## Supplementary Table 1 for "A population based expression atlas provides insights into disease resistance and other physiological traits in cassava (*Manihot esculenta* Crantz)" (part 124 of 405)

```
Manes.05G064800.v6.1 8.28500416039915 8.43211084302421 8.57376567832236 6.73996557745997 6.54238048762169 9.07664564701852 8.62392526280717 9.39826493051687 7.41372605651529 5.83677776594696 8.94293527901386 9.99732248789491 9.31631864256705 7.65514438852555 7.95569196316619 6.96495504840922 7.62604290370432 8.68922165248671 7.58846627038062 6.88301615220206 7.91279735136177 8.54351913327699 9.52080222959239 7.63794236810414 6.11333217693728 7.92712488899208 7.9742106870552 8.55135697363338 7.80127064016694 5.76582992469283 8.04594204100862 10.0828996150811 8.94642320858748 6.97717533554002 4.51161338167069 7.88533666482555 6.95352882222206 8.40188198669706 8.82895883577996 8.99649961054571 8.5330877966911 7.68562165676993 9.12601455832394 6.60628070333483 5.690568126103 7.16166119047846 7.90439688788346 8.49196038941269 7.15004724219631 5.74845430195008 7.62617105553906 8.45211318374294 8.58316366945321 7.18331450275199 5.11041720310227 8.14528711579378 7.27221615382836 9.7884104588485 6.78327880075949 5.96222358583728 8.30378221945395 8.26797724352537 9.50862802137716 7.5156854989389 6.00610626886012 8.20796359408144 9.30876335052501 9.79984310282603 8.06537745697294 5.51897734803766 7.5289611465491 8.74494974327419 8.99568769665815 7.68973152796202 6.94521402280015 7.60320633740624 8.7971154216936 8.34358335235627 6.81944002792744 6.48902630735807 8.9979822573477 7.44316756834973 9.02518414570642 6.99076728232373 5.77449854146422 8.36835515414773 7.8999799549062 8.58538229847466 7.56058818215565 8.17828666023581 8.37651029380282 7.32917306300478 8.71036879573962 8.04335559768907 7.0281325268453 8.76260980751861 10.2385359117106 9.26843932813482 10.0983330508747 10.6763756766173 4.86249931224276 9.31404807741545 8.27095477296303 10.762791843785 8.22364509711564 5.75698050181812 10.0874009593547 9.73640385028309 9.11486009881735 6.78649328368687 5.53723736201005 9.46692553082397 11.4407937592212 10.7167663819772 8.17562160087717 8.33967511913034 7.04752899176004 7.17621078060055 8.30331830318635 5.51290784819705 5.90358254098252 8.36795049280186 8.29976329501024 9.66411901779763 7.73921498763946 4.77653783786101 9.03846298839554 9.30977501455938 9.95754368609038 8.08784093925479 6.09403136610712 6.81651320596686 8.65567107478872 9.06203510823111 6.17518487540661 5.8138600014914 8.25780611789591 9.18333201239865 9.30601489348912 7.12854825701219 7.56793461484325 8.20535882464584 9.31973994033277 9.49309171935804 7.92123089587247 6.36128579325143 7.88577501234963 10.7066003873314 10.7498892786889 7.92247741709143 5.742216976827 8.17053109131295 8.16982149102555 10.2469021109138 7.92385877663659 8.60251251951803 8.90602895228157 8.97130192474189 9.32742057081021 10.1627789736963 5.56935298987039 7.55210230533634 10.7874503308303 9.38130532991047 6.19613877120138 5.48532424537582 8.15665274594309 9.47951421393859 8.41115495879556 7.22863490164612 6.13045693755617 8.70758771728793 8.73993410423166 10.649515695205 8.83611922291902 9.17688057837474 7.79109437936812 8.50487865540034 10.0711519744403 7.3090586589855 6.20724688788529 9.23954402067892 8.30410817533312 8.89836249754977 8.08363298583447 7.49544872052104 7.93955242738965 9.48956570814954 10.8946173783948 9.75255597605149 8.56589227900163 10.4195188568263 6.98601775526944 8.0697428524806 9.36974712391296 8.45993969712979 5.00973169241228 6.74883159145383 7.4618827756196 8.20898252889605 6.64486992914616 4.6730162369215 6.67098894537384 8.05461873858873 9.28582181138832 6.66615111060304 4.68955457213042 6.65228595057614 8.94426096007157 9.22049398615141 6.57704763277121 4.96915299257441 7.29833662696852 8.86804525736031 7.59733655382155 10.2566963763535 8.59835092087924 7.00100762205773 5.86877754648415 8.13896383168287 6.92495323646385 4.89023089889893 6.44299861716662 7.6590164761145 6.50917356344823 7.77327098299781 8.4530646633232 5.75156229177822 6.22104387466086 8.75089424374896 5.89689753174875 7.97055168774822 6.67380030658354 6.94098054464946 8.20840946040717 7.3313359060879 4.67137692233381 9.13082982641189 7.54066787515164 8.88417933005572 7.99427364356856 6.23660892067745 8.71844297261143 9.14815035102932 8.16860914057189 7.15230020089022 8.14964931111844 8.57606330983556 9.2866471626689 8.87448917457405 7.69292543322119 6.50807421658431 9.03607944388329 6.99454697287967 8.87463134528484 8.63470647042796 7.21298642078475 7.63416465351051 7.87055338916438 8.46404513318412 8.18910418099215 5.80740296379609 8.23049740958415 8.22007201781055 8.90304385863745 8.53159724963581 6.36950381450047 8.62148759787377 6.62211535072191 8.19743106018223 6.44876469198005 6.22607809959831 8.85701376525891 7.31303066520975 8.38782288176616 8.06772614709787 5.26642210212634 8.83596007752626 7.66034782877431 7.86000387252447 8.85794725762647 7.68574496101302 6.07858368632536 8.36367985762138 9.30243380435403 8.14963275931136 6.29740413008837 4.82417321586796 6.70549752896461 9.33501812525258 9.04499945529072 8.53744721032893 6.61363732383493 6.74368280668715 7.40342722733219 8.17300309236883 7.01295580521292 6.55894263087613 7.85850255879105 6.5745938421852 8.2411152661605 7.8787362177996 6.6202931078994 7.79116067197841 6.38009672590933 8.74885868693719 6.11761299781945 5.27155570429393 6.65009937115675 6.41711980365089 8.22951739534809 7.03153675695972 5.33130173338681 7.4150375791187 7.20730938546482 8.70916961205667 8.72779176370951 6.29304526646152 7.54592900197413 7.21888964557211 9.09516198468601 6.77548037895076 5.67148300417231 8.26435669503708 6.51592472774752 8.51994678176873 7.44654115688707 6.05233492466954 8.82283234599244 7.66134992913323 7.32647947917945 6.53854159380302 8.11300784066825 7.37066170324883 10.0914464414681 8.56537532885155 6.95523914933588 5.5005135570456 7.96194232119438 9.72149615423522 8.22366012220135 7.92545680947599 6.23253308719426 7.06788657241022 7.73157540569921 9.07694855385531 7.74257767627558 5.94079259021449 7.47917073931792 8.14013358493195 9.21310869046979 7.49676044787298 6.52367185963482 6.66013658034898 7.03447621975328 8.70161847386114 6.76386505977395 7.92423523640005 8.48248925791571 8.87568034873386 9.89497112123597 7.21663102907015 6.2285670961749 6.82557112856578 8.59767785297116 7.80936910820475 6.43315367615995 5.15393386580981 7.43128383927888 8.26571970168856 8.38053107223292 5.88778068628945 5.71514638813996 4.69273855480228 7.22154086067052 9.37014976645975 8.7397004442233 7.13771434157356 5.49262534804102 7.45176982406914 8.1466886053516 10.1325945596434 8.70494749499354 6.35341449125137 6.51879104400692 9.85108272962955 7.60506409164545 8.18051808796453 6.49840320985438 8.68734221036359 7.05167740733655 7.54475845129738 8.57799607055602 8.42204319887309 6.65061035532014 9.08100480322367 8.74414692268041 6.40672819813486 5.23383601329725 7.4186244396201 10.0386016809883 8.19122081992363 7.24297809697563 5.73448966392793 6.53195963933896 8.80040227842782 9.02081702638193 7.78490333002631 5.92576302326698 6.14854761697974 8.24185150076745 8.1255721444918 6.50516612982911 6.53152290521477 7.01155128872234 7.853906548842 8.41872926565543 6.33515673391638 5.86004241796117 7.1619001884365 9.93121746786339 7.58362490600028 6.96901755565382 6.50510594570354 7.99673216974553 8.42059703873442 8.54604930661663 9.93258288322176 6.69055502123674 7.49799519525902 7.25703090328683 8.19301325021575 6.80808923464836 4.55659914827599 7.45554085218819 6.81490330180135 9.3893453608886 7.81672691439211 5.26032994963733 6.38838057489467 7.18839166902406 7.29295316441049 6.48999780140007 5.03711955794128 7.26895548554945 6.40327102441565 8.96106058440386 6.51715467308331 6.67236900921845 6.89393690618001 6.20785394955143 9.01376881491565 6.78481985182375 4.92876175087406 7.05453892463131 7.6199305923426 8.07242058256673 7.75703026662091 4.99494530541637 7.16816608519609 6.6985639433001 7.74520583117224 10.0563065982413 5.66710964526174 7.08239158043504 7.01448027014268 9.03109526051388 7.45692121612981 6.53939152754 8.07033925704936 8.37461024077787 7.68912044410611 8.96783180783233 8.24603519154572 4.69791007343076 7.50671264107422 10.5252609236802 9.26825347527189 10.0604773700749 5.6021999849185 8.83128865240318 7.31854656856253 9.86608994465726 7.17671453907657 5.14791766363136 9.00631306034125 8.53283463369824 8.9720139442641 6.92750719658029 6.83569373786118 7.0541300629878 9.56129490361837 7.5460928646272 9.67259818981546 8.55251853752545 9.8333833442658 7.96762801740031 9.39790185317199 9.3997636718122 5.92046964505258 7.06482147809373 8.06725772753159 8.13465560713131 8.30981697341897 6.87542239321891 7.40341131034709 6.81550122163732 8.62570603608772 7.93832482908194 4.42478401527935 7.39977844597427 8.71954803039339 8.2735274806896 6.38605816513121 4.490756795485 6.76880062261496 7.65755112933889 8.43946421462918 8.12017216760741 4.63394437939652 6.95931070345934 7.59204989051256 8.87606327820835 6.70975873196992 5.7501423493456 5.89947527565658 6.74975164937291 9.50017313674798 7.36900941511363 5.83880666337627 9.06009869091 7.31076357888499 8.68681697479929 8.7680746530396 4.57933018096939 8.47323533220581 7.09142389535578 8.1838480302205 7.15373771180562 6.31013650169432 7.39211027407389 8.52206155616786 8.91992280035198 8.08193336680014 6.05534643235476 7.96275669433109 6.24130133923521 8.72250084441674 7.69666941017005 4.84874495572291 8.64933705710328 8.98427219896311 9.44332417741344 8.3295551208203 5.55217107126431 9.24233251637667 9.82453623076997 8.66387506463806 8.20342584444182 6.37446584540298 8.35701812505052 6.91026209916384 9.97591326941711 8.36771953334986 5.34990344830078 7.02808592173038 9.42852356767224 9.29131601178677 9.09736740788314 7.22556921974463 8.44590237617562 7.63915306957916 8.06982724573591 8.50074092510738 6.59924135963866 4.03768077184493 8.38673869514022 10.607766704125 10.233531048048 7.66299632227216 6.0982528561462 9.4816998753919 8.6334252414358 9.37427777597317 7.97487806819245 7.68846873996327 7.55541058382412 9.90683109665526 8.21673851821634 6.19028779347075 5.52591641944579 7.92453415871497 10.5676845777628 8.86447449965915 6.96651256919533 5.21359177793285 8.89903306429791 9.54701814149781 8.59013638015324 5.69257553720902 7.86931177965891 7.40053584586624 6.57798161057537 8.71246135219354 8.3938949757504 6.30467948989805 7.34429783775184 9.02493696499088 8.88786763513431 6.49136460857474 5.64164374417921 7.30338903921634 8.3452066616837 8.9772414557656 10.1989310521104 5.89216613487785 7.84936245785684 9.06100239002837 7.9254702004697 8.5385313385078 5.42525855794327 8.23113088539409 7.22287560688753 7.64688045403866 7.17391370090144 5.98369420543343 8.02805942552228 6.8576167369062 9.3407066239147 9.54920551716383 7.29404192547467 8.83554522880272 7.82312936079248 9.64052010904624 7.25014260924701 8.20316072043768 8.08677302477753 7.66171535744309 7.53230662872492 8.14558948679085 6.05224655489924 8.61896013580032 8.29798851026952 9.12034357980857 8.91032667242203 6.47180268158373 8.19813978528824 8.23454162766111 8.78996009736463 7.61003714099749 7.84974848986806 8.78031802682003 8.27887123548332 9.44253271453 6.85132159850712 6.85507798158762 7.9695983070414 9.32941150992776 9.56214536220605 7.24742800866486 6.60132677146272 8.31055259940527 8.05663213867196 9.64725161165433 9.34852033405888 7.99528056567764 4.99404979317194 7.26500811766514 10.0256325470358 9.06802568243856 7.274365332271 5.81470003213434 8.6687213839552 7.77684677523074 9.66505141761721 7.00647211154989 5.69462575150584 8.35893057291946 7.75313200197706 7.33853058602189 5.82905594551981 5.82739781388755 7.77815635222089 8.74839338502881 9.50550896087874 8.64107543508346 7.34832326734325 6.83729383391001 9.11569762417498 8.0282751176924 8.31103759411481 5.65992680189991 7.4980534493885 10.7410002422498 8.05958307503145 8.33833550902379 7.04198865985157 8.45990316987216 8.69168229148745 10.4414008346714 9.22338674904612 7.73656890896784 7.42885540672074 9.7073213155107 7.98811363472666 8.52728379413069 7.38221403306745 7.19894128284665 9.75713758024452 8.60142103207507 8.08965805131109 5.66722131761606 7.44022773037068 9.45642204080172 7.89584929994842 7.08844533259755 7.65353553657809 8.05341945196865 9.69682455777108 8.97518853778756 7.06670946051956 6.25404221848498 7.55668818131311 6.75557225939215 8.13109731450511 7.12699048277666 9.37867026638665 8.66095712124798 7.85669582491014 7.90015238951088 8.38728224068466 7.12259164655175 8.100607041099 8.15577949055423 7.63973812374382 9.48247491865197 6.10700856511092 8.47947129292962 8.4157857179843 8.57588463932036 6.69215503654975 6.16684922633744 7.99667398378507 7.82828812930026 8.51041984616374 6.05742542756988 5.14237059359785 8.98750007776242 9.67588889126729 9.07416789585178 6.87822173113854 5.64200025285419 7.27365717437268 10.3687139284153 8.39402869902645 9.60080737879855 5.65651873106882 7.82242485190935
Manes.05G064900.v6.1 4.38924798072234 4.12294770149171 3.54918378634825 4.75605986906323 4.68860213593706 4.65705132771059 4.11794181036883 4.52361300858914 5.23189353060014 4.16194926516013 3.84617511914895 4.33817082322025 4.42515069574572 5.01313701025272 4.74449608891378 4.77243520395343 5.22554842694862 3.80123086013542 5.03206727848914 5.21095998477064 5.15169541146923 5.87551233271573 4.6318334491644 4.95420982769064 4.99693803974958 3.79014938861514 5.25903607346815 4.3345954139311 5.94442409836529 4.81607413971865 4.43107563536172 5.23726134154243 5.1453952075018 5.48602307705318 5.26291049271635 4.45346190826862 5.64435268523033 4.58490724207492 4.49632855671599 5.31852371533803 4.63454447226334 5.26486635107164 4.28297638567827 5.9953317648726 4.7347230250455 4.22491347845287 4.76298530293542 4.48031411248283 3.7682858115686 4.80756036272267 4.34549377822297 5.58306523251789 3.63738172282996 4.60497989385875 4.36570977807883 4.69615319906024 4.66747888701758 4.4697306997593 5.9676841668591 4.30270472644358 4.02226528212128 4.59611741684318 3.81153240774204 5.50880681331723 4.01981419915342 3.98944661928918 3.95083410359466 4.00432392223144 5.48831488995389 5.06486444972213 4.4879102926475 5.36228638657064 4.2218886686715 2.59979625578436 6.36759454527045 5.12675459012604 5.84572481720242 4.29250440147946 5.46122295837605 4.78876910344022 3.19937689101105 6.04438811391574 4.66257492502989 5.15794868783706 4.12809285298541 4.54125846216162 4.50036645033784 4.12958273516361 4.74056601728802 4.91599460391458 4.52618719680003 4.96983536575947 5.06228421857198 5.02694193153011 2.59979625578436 4.31266839828298 3.90993786134241 4.68715349898999 5.00937778088422 5.30020062213073 5.94229230400465 5.08258242160544 5.43731015978404 4.99118321952101 5.12862405186618 5.73548646362985 4.5504488491509 5.7076722122473 4.81418885309928 4.04138482910325 5.07493449839807 4.62986608478609 5.07275362000945 3.55255446331805 2.59979625578436 4.75706016940606 4.8210551891347 5.22502356834361 5.15047553129228 6.17431195397531 4.89781519991024 4.54782091454533 5.41514279013275 3.3030517261556 4.88859372689372 5.19769247787317 4.19815411948421 5.52472718762603 2.59979625578436 6.18720893265706 5.87698164836677 4.18391418333489 4.06140691968421 5.37556281442327 5.69618591814306 4.74112287551338 4.39902573701029 5.15781048340009 4.89733830234908 5.87844540041712 6.11210673939811 5.18069660245561 5.45578180323147 5.26129043423002 3.90058543834958 3.57533447128517 4.99567861287874 5.29442127250082 5.32676731455939 5.63881424190592 5.50422269843324 4.67094392540866 5.33135182525966 5.08285787443018 6.32049299285965 5.50393079476949 4.5469866593442 5.14526448616289 4.91399579040492 5.48243010430706 5.53885924361085 4.7722538321984 5.31817321557137 4.81443809489009 5.99442316677972 5.87150373891152 3.78663384676346 5.80392242875979 2.59979625578436 4.51014395427832 4.98979305390464 4.53971747184755 5.25164533271799 5.50706940483515 3.9885385524752 4.90377552911363 4.62832015722882 5.581335543116 5.0967410682554 2.59979625578436 4.28981932819686 4.92948490541305 5.50266203383332 4.78924039677762 5.64309259524784 5.55584834422008 5.31451564801328 5.37517943712633 4.30356971194985 5.39711788457909 4.34859828405034 5.16186606692323 4.86818722565451 4.60687511035357 5.02720672571546 6.12207657573616 6.86492023943184 5.93346557819813 5.99991041445685 6.31064152926561 6.28671310740719 6.32802351533094 5.75864564640275 5.85867131166728 5.24163961683964 7.41446025898185 6.7938704954265 5.9492276293355 5.94708937742434 5.28005994639228 6.31285110345349 6.33307225318135 6.00032266170784 5.2058356720438 5.41392802434754 5.00735555307307 5.5020677698697 5.55401252974895 5.63783822190466 6.15439518015214 5.48532712861866 5.72776493337455 5.86611590208722 5.64824009419858 5.95507061041374 6.08172383669199 5.3297934882194 6.43265891372585 5.41775509638884 5.45292949777562 6.08440891560507 6.02546606372783 6.47800431328044 6.35679302923418 5.91611762568489 6.59424438900533 6.06769577713399 5.59132196172779 5.7257962788044 6.04441749234021 5.15538343253632 5.80748942892087 6.183320617391 5.09899001780402 5.60150726172362 6.04206999610884 5.80302984222814 5.61132123845529 5.65744094987164 5.25156409346874 6.32788449158523 5.99146071061875 5.27175086068063 5.36360975483346 5.87538908095128 5.64189343564003 2.59979625578436 5.15296601957132 5.71916604840991 5.96592728442606 6.38269487191165 6.4300205307828 5.45251187689252 5.39889989309786 5.59862855265461 6.21269856827147 6.64429057699307 5.22389770377293 5.91568080604368 5.4082933044077 5.953340645672 5.34615960375204 5.88369726837984 5.71217324473093 5.77416956065697 5.30207052894642 6.06227724713311 2.59979625578436 5.54699547950021 5.42942674879935 5.8320506559319 6.75373214060133 6.33916156333643 5.88352247901245 6.36365837109913 5.29808977293095 6.19305185728566 6.13765075900935 5.88039134564381 6.38358610389981 5.5172268133853 6.08572976184253 6.21704447700085 6.31821663494527 5.70066004691543 5.45602930299822 6.54891135690072 6.45788702392395 5.70021787374716 5.99087997110392 5.44278931219252 6.27792861392517 5.89447046437568 5.6754658629973 5.96382263700241 6.19467566107524 6.06232614811506 6.2359342515624 4.68163425329869 5.74384678658458 6.602288146338 7.39390738855889 6.34680171461547 6.86113600358455 5.48089980182372 5.44297401886085 6.19694577855313 6.09796444426566 6.65078882298172 6.43425368645325 5.84419410200926 6.22106668790775 6.58215464199596 5.88408031189516 5.87797328305666 5.59041803725752 5.64036405443632 5.83649434369385 5.36416532655693 6.09702243402694 5.70132194206433 6.71929418723922 6.28297791613009 6.07535743326529 6.5866452914814 5.82183687080872 5.91605444357859 6.48748004490346 5.66317328335594 5.8215082250715 5.55093491016374 4.54807081784639 6.13217372365193 6.1854215231269 6.14393268723853 5.55476521294539 6.50334053688677 5.51306959347759 6.03736328729227 5.61621551923573 5.24994237265679 6.10957993411653 6.32103622550189 6.26758810907407 6.08232418560356 5.76871922827657 6.26076674539173 5.71749999138035 4.97727549287636 5.85767873453641 6.0009768034443 5.96994751182533 4.37274783277955 5.56496550425645 6.14719493700611 5.89376453734389 6.51100753097348 6.33281841682076 5.74624515200017 6.14862945955431 5.57658800735481 6.4140545820616 6.02635178209525 5.90383648267822 6.09274966270675 6.05771226974193 5.05715394627078 6.09006167945566 6.11673410256478 5.40250868943021 6.65908451894576 5.19468729858929 5.16889998390929 6.29767861397053 6.07196113164968 5.64978999719982 5.39452672993847 6.32200023386968 6.2438023200543 4.9181193550228 6.10858469985925 5.53260901940399 5.72411652625042 4.03287503074016 6.44246971040174 2.59979625578436 5.20089520254968 4.78558766417918 6.01169241604002 5.78408227549552 5.72466038265932 5.73482315536148 6.42236711798319 6.47864583930025 6.43973308338344 5.76780676631892 5.55486611589724 6.90761429847501 7.1436171703444 5.91598702352971 5.34186550734395 5.79059128925525 6.37019445075869 6.00065576189106 5.30472611140593 5.55631269545154 5.96192737457157 5.84625861198626 5.94123611089817 6.00773272075057 6.04935079759073 5.69531337238734 5.96784376715688 6.37897018154122 6.14938294217178 5.97664981274582 6.24286102522434 5.60167441014816 6.19666396277383 6.52789537657586 5.55456761613223 6.26851846564504 5.92281142824663 6.22482127905747 6.09929149161415 6.31290383413538 5.56277244168148 6.73698213485148 6.808510265783 6.49755348119631 6.2767047843607 6.04253202197777 6.47592439315294 6.16798267218771 7.06231851796895 6.31372465834981 5.11787471291438 7.02865221776906 5.49656357803235 5.77337074804093 6.31933324604024 5.66946220514001 6.57214033750225 5.50820377426276 5.52488632235552 6.37062797802254 5.9917692075907 6.1212918452683 5.73517191807972 6.0774395116756 5.82451750458168 6.02100101904455 6.02903280355641 5.42974785438777 6.21154216020902 5.99962455982746 5.79983803363923 6.69154282653712 5.92323016108638 5.34775684973368 5.27481501235871 5.55678647930773 5.07793232551735 6.24829794106175 6.38250867508065 4.4972806237427 5.2265647942214 4.79011079475107 5.99483827184417 6.05527388226818 4.7856331500858 5.17082498909424 4.05590087440007 6.54520047946151 5.6464986331803 5.43154935669389 2.59979625578436 5.21772103731504 6.18908726676139 5.94401754729735 5.49126312174047 5.64883328409213 5.05256499339363 6.06412245671137 5.3602481479191 4.86416920263528 5.4406081769501 5.2401348426186 5.71834409099865 6.46732505614841 5.95996932154519 5.68237804044092 6.17215109741699 6.47794542084298 6.50977964275949 5.44201734214166 5.3281519880763 5.4021085422583 5.69395874842073 5.82078616583958 5.29653381920791 5.60276502752787 5.00510345407119 6.6682088346832 5.23672939220393 6.06038250221934 5.3227998870493 5.529659770167 5.8578848724447 6.35142729149713 5.6538583762797 6.16322968266197 5.5774737032671 6.53942771691587 6.13367133404324 6.08975242383766 6.18195587989861 5.30873621551851 5.87528376572221 6.16837960396527 5.53586695192892 6.17840278458796 5.14192544095595 6.12697676663382 6.19172961760276 5.11531326117881 5.57712036069929 5.45402442942414 6.3832523255183 6.87910093934453 4.69171528271106 5.74247729106366 5.3336966187436 6.38495817393855 5.85392352416557 5.07882525784914 6.21063675184528 4.82816931136984 6.36898318695493 5.36370563646047 6.73846290638703 5.86867581451734 5.12051315625149 6.92233578930817 6.02078531286997 4.52842594753714 6.03804802262015 5.55026245828189 7.12421968550912 5.19682037371195 5.3492247825756 5.67014893823831 5.1456891140661 6.41711267080545 5.93715606106059 4.83868557544178 4.5449577896294 4.95590737041607 4.41604702209685 6.06405005994876 4.75718686771069 3.74577657031403 5.43846308275631 4.62297452227172 4.93481777620927 5.83896272749628 4.52164532898442 4.23515348862007 3.52338752856881 6.078393122292 5.48502594512871 4.49509867947241 4.69464347417724 4.07279458593754 4.59761674548003 4.91340200004958 4.42085596073655 4.35433206826405 4.55353970183645 5.29602409889556 4.7094735381717 4.45148142388119 4.29284418572277 4.62143290206939 5.2401143168163 5.12427238915992 3.94754834690062 6.23594936437778 4.96525154018265 6.10740559566426 4.79699525488054 4.93323785282274 5.44755541104349 5.36192505684413 4.93985732450225 5.24137526622437 5.25640659074069 5.48980397436196 4.47570674464725 5.58844271715826 6.19533301228452 4.91755522636395 5.06982354207605 5.19234900752421 4.61042826817164 5.0733640156105 5.41477776470315 5.45667075841334 4.86944003028887 5.54459339442772 5.55477609625059 4.53101924594059 4.88755266050711 5.6236430001106 6.2080287013667 5.98369420543343 3.79716551795672 5.99159582542454 3.98502212357155 4.82361617694618 4.98574003949392 4.69941935171913 5.9146464907542 3.96183875186893 6.31033372151407 4.59625364821975 6.42539569248954 5.66355554998841 5.02890370927168 5.72843536274843 4.58817124990473 4.421152439303 5.97556945530658 3.84296024738036 4.41050221097096 4.33162068150676 3.99482307145611 5.00449538656694 3.88060281162688 5.66813901882745 3.95102993896212 4.88394475000689 4.55736363885622 4.1958937901565 5.47281823068324 5.06932029409501 4.08289655961963 2.59979625578436 4.45313015179493 5.81486000299573 4.09471566796706 5.35312406952492 5.09437018306266 4.41892463125046 4.86588884188932 5.58664474340056 4.50840340074989 4.60582195030396 4.74798738939542 4.45904118804006 4.12953993110064 5.30741818540449 4.19196901603003 4.22471582153861 4.3571817689802 5.78030940241599 5.43622686602524 4.0968538745576 5.76246764260372 4.79685189520123 5.2626379283187 5.68899761741543 4.17812568688727 5.36960306430392 4.69631169448773 4.23867587591997 2.59979625578436 4.79111838641796 5.43284111539091 5.21686947496643 4.79587404593374 6.56241459975396 4.14780567910108 5.46832599684394 5.63367870759431 5.241968174672 5.28565500739323 4.970754961259 4.08664661954313 3.83285326825137 5.05713278370349 5.00173496876069 4.93282257368283 4.86900298679845 4.77628805423761 6.85254371242489 6.673308115259 5.69360028174424 5.54649006341146 5.15027558794924 5.78272021639163 5.66722131761606 4.92571270001075 5.09002733207081 5.43989591098473 5.28751665212038 5.277169596269 3.68182989929518 5.94075110938093 5.80182577126839 4.89497328594974 4.10888056875727 4.66510889959329 6.5198891322202 4.00715525546964 5.51713582052133 5.87015878855117 4.74209786124533 5.59019785626233 5.36517402880472 5.56735568768388 5.94972044435485 5.22462514801332 4.27587240237348 5.61088024143791 5.24973414732464 4.61914670175428 4.06483944005335 5.47383566555794 4.69836497402956 4.6337513850216 4.86280323238381 4.95552703666799 5.93571793201528 4.8658241622463 5.46958200208815 3.82188759393335 5.55754416717523 4.27108804528789 4.32391163045759 5.88569068331967 4.81375502839785 4.58231484689042 5.48856928405186 3.86455948495139 6.14509291948886 4.68438347697538 4.51324464660254
Manes.05G065000.v6.1 2.59979625578436 3.70064765159346 2.59979625578436 6.71778045399358 3.59768416077194 3.15536754223307 2.59979625578436 2.59979625578436 5.52897004627186 3.53020872524022 2.59979625578436 3.36600946521298 2.59979625578436 5.572067813155 3.51251450879117 3.1581819852139 3.51852869536645 4.25595750004627 6.12859990489173 2.59979625578436 2.59979625578436 4.25817351072512 2.59979625578436 8.13521755728511 3.99369625342319 3.29982034827609 3.16295777007222 2.59979625578436 5.78086160083671 3.12942703094249 2.59979625578436 2.59979625578436 3.17378617670681 6.04501514367475 3.14570398518928 3.39941693038722 4.04357278535557 3.21447733758373 4.05492540605776 3.80531622868573 2.59979625578436 3.58930414174586 2.59979625578436 5.84449422187467 2.59979625578436 2.59979625578436 3.14070476119692 2.59979625578436 4.6395682552658 2.59979625578436 2.59979625578436 3.52278441691269 3.1269057721942 5.38564644834121 3.30273000440967 2.59979625578436 3.32198498486787 3.11439241586576 3.70500796502859 2.59979625578436 2.59979625578436 2.59979625578436 3.10654593426012 2.59979625578436 2.59979625578436 3.36272545837779 3.16805095130771 2.59979625578436 6.54368428719845 3.36088296270151 2.59979625578436 2.59979625578436 3.35537191096595 4.68113159220027 2.59979625578436 3.28754744734438 2.59979625578436 2.59979625578436 3.94884331452239 3.10989770956048 2.59979625578436 4.09350044620337 3.40821820302597 6.03102665532491 3.30853211464194 2.59979625578436 4.05143689552166 3.06043028247974 5.71905043759689 4.6425497587618 2.59979625578436 2.59979625578436 3.32037428677871 5.21773884211401 2.59979625578436 5.51957502842192 2.59979625578436 2.59979625578436 2.59979625578436 4.76191361031149 3.27454701011887 2.59979625578436 2.59979625578436 2.59979625578436 2.59979625578436 3.11766270619839 2.59979625578436 3.73300469626328 2.59979625578436 2.59979625578436 3.88289879926788 2.59979625578436 3.97665969851347 2.59979625578436 5.67228931414433 2.59979625578436 2.59979625578436 2.59979625578436 2.59979625578436 3.98810965753994 4.0845396550124 3.13872541349518 3.09809346900321 2.59979625578436 4.49982505993002 2.59979625578436 2.59979625578436 2.59979625578436 2.59979625578436 3.53930605846071 3.4373015361164 2.59979625578436 2.59979625578436 2.59979625578436 6.57728508488299 3.2005024480778 2.59979625578436 2.59979625578436 2.59979625578436 5.75847096975581 3.35372006124426 2.59979625578436 3.25041757009826 2.59979625578436 6.61982413509089 3.29604671878417 2.59979625578436 2.59979625578436 2.59979625578436 2.59979625578436 2.59979625578436 2.59979625578436 2.59979625578436 2.59979625578436 4.49433941668679 3.53200633998271 3.52242163446846 2.59979625578436 3.07495913220232 3.48059009761494 2.59979625578436 2.59979625578436 3.51663380570461 2.59979625578436 4.74920434809652 3.84272398019811 2.59979625578436 2.59979625578436 2.59979625578436 4.91089081853621 2.59979625578436 2.59979625578436 2.59979625578436 2.59979625578436 6.65034248097608 3.25431612115486 2.59979625578436 3.32270141304433 2.59979625578436 2.59979625578436 3.40966077442767 3.04244381450743 3.02883382542909 2.59979625578436 4.32679977066669 3.13068999412181 3.57213588533216 2.59979625578436 2.59979625578436 5.33802533465048 2.59979625578436 2.59979625578436 2.59979625578436 2.59979625578436 2.59979625578436 3.84921109692353 2.59979625578436 2.59979625578436 2.59979625578436 3.01337418459523 3.58191338367461 2.59979625578436 3.16689536194367 3.04772504160026 2.59979625578436 4.40806397521063 3.6389835974797 2.59979625578436 2.59979625578436 2.59979625578436 3.77367409578493 3.48425876672712 2.59979625578436 3.08019605297528 2.59979625578436 4.98424820283019 3.88939346655647 3.3545076278657 2.59979625578436 2.59979625578436 4.13490006476209 3.4196932705789 2.59979625578436 2.59979625578436 2.59979625578436 3.39145816204378 2.59979625578436 2.59979625578436 2.59979625578436 2.59979625578436 3.55094492364278 3.72430999615427 3.12315809278075 2.59979625578436 2.59979625578436 5.22934398520777 2.59979625578436 2.59979625578436 2.59979625578436 2.59979625578436 3.69747997952202 2.59979625578436 2.59979625578436 3.41555650284634 2.59979625578436 6.6846744075426 4.15155193002553 3.45753213759342 3.33193592708876 3.06159220116022 4.35785596916688 2.59979625578436 3.17623298287933 2.59979625578436 2.59979625578436 6.55962412927816 2.59979625578436 2.59979625578436 2.59979625578436 2.59979625578436 3.49175676901494 2.59979625578436 2.59979625578436 3.23387456029662 2.59979625578436 3.83110509497982 2.59979625578436 2.59979625578436 2.59979625578436 2.59979625578436 5.1594204704521 3.57449242583284 2.59979625578436 2.59979625578436 2.59979625578436 4.10596078426959 3.05448293938791 2.59979625578436 2.59979625578436 3.23672803855937 2.59979625578436 4.96271018990143 3.71368014863504 3.09839870207427 2.59979625578436 2.59979625578436 5.35142578248039 2.59979625578436 3.10157727781174 3.53456210212037 2.59979625578436 5.35675620166098 3.94020538747076 2.59979625578436 3.13011628474653 2.59979625578436 2.59979625578436 3.08962850859985 2.59979625578436 2.59979625578436 2.59979625578436 3.64106149683456 2.59979625578436 2.59979625578436 3.83366973273459 2.59979625578436 6.02423436443492 3.17618018401525 2.59979625578436 3.90030720244625 2.59979625578436 4.83784744486629 3.43958436185532 3.19442034293909 2.59979625578436 2.59979625578436 5.48224334102006 3.20827003153473 2.59979625578436 3.71897980453619 2.59979625578436 3.34573460342168 2.59979625578436 3.11444189945037 2.59979625578436 2.59979625578436 3.57079195732032 3.08857273903009 2.59979625578436 2.59979625578436 3.15924501044427 4.51596221078483 2.59979625578436 2.59979625578436 3.88217079891568 3.14223713453464 4.61419133982633 2.59979625578436 2.59979625578436 3.09304328024829 2.59979625578436 4.54807081784639 3.76598655880324 2.59979625578436 3.96156473992612 3.14307563156158 4.93015162087065 3.40627957054017 3.1933542419055 2.59979625578436 2.59979625578436 3.88724372928017 2.59979625578436 2.59979625578436 2.59979625578436 2.59979625578436 3.90494635897467 3.3916204310571 3.15022104454705 3.69248111277223 3.17372833296139 2.59979625578436 3.66470869978415 2.59979625578436 2.59979625578436 2.59979625578436 4.98310222217796 3.47458296180241 3.15779812644779 3.16047819545527 2.59979625578436 5.27298785234384 4.00869099062066 3.29703488223369 2.59979625578436 3.02864738326235 2.59979625578436 3.71574319205381 2.59979625578436 2.59979625578436 5.03976585108958 2.59979625578436 3.50011492906526 3.3195691347463 2.59979625578436 3.59257682574812 2.59979625578436 6.73255388385171 3.64243183645726 2.59979625578436 2.59979625578436 2.59979625578436 4.25034782541933 2.59979625578436 2.59979625578436 2.59979625578436 2.59979625578436 4.34397484618706 3.44073658393479 3.52286694781948 3.27667244084487 2.59979625578436 3.94880500380553 3.24419192203211 2.59979625578436 3.78201820742754 2.59979625578436 3.7349225253245 2.59979625578436 3.78969911539177 2.59979625578436 2.59979625578436 5.10724715044684 4.55673202686715 2.59979625578436 3.09756767139413 2.59979625578436 4.75569151704437 3.13125931646859 2.59979625578436 3.68064558144766 2.59979625578436 4.98942613187267 3.55429179112453 2.59979625578436 2.59979625578436 3.45109885259742 4.89682220021603 4.22259564920708 2.59979625578436 2.59979625578436 3.48567007750874 5.05748104267032 2.59979625578436 3.30108436898664 3.40508134271753 2.59979625578436 4.81527597678006 3.61601268946692 2.59979625578436 4.25406297874411 4.30765855384145 4.37698290587156 3.19302232415317 3.30265235045542 2.59979625578436 2.59979625578436 4.55538367608877 5.82249562628382 3.53900214202384 3.26490597460946 2.59979625578436 4.18715638109927 3.92625055285568 2.59979625578436 3.83696014386519 2.59979625578436 5.51786482871369 3.63664094407163 2.59979625578436 3.13776652946732 3.69143643247701 4.92644523143545 3.59990066596305 2.59979625578436 2.59979625578436 2.59979625578436 4.99687113288455 3.07210468251341 2.59979625578436 2.59979625578436 3.13091120944092 2.59979625578436 6.06316950186828 2.59979625578436 3.09151528685361 2.59979625578436 2.59979625578436 5.21914161800653 2.59979625578436 3.1782393393218 4.3511752598726 3.13368629208698 5.83913973844245 3.29459327228905 2.59979625578436 2.59979625578436 2.59979625578436 5.08950242278118 3.61494347329094 3.1553627006671 3.09854109867356 2.59979625578436 4.53043066048127 3.14554511358825 3.44647907091879 2.59979625578436 2.59979625578436 5.60759492922987 2.59979625578436 2.59979625578436 3.17435855558807 2.59979625578436 5.28304337595817 4.03889162416312 2.59979625578436 3.6289994566789 2.59979625578436 5.46958008311896 3.32871826849192 2.59979625578436 2.59979625578436 2.59979625578436 4.36602478791207 3.13899408145671 2.59979625578436 3.48460042308814 3.29214780067696 6.07436785434803 3.56844582822542 2.59979625578436 4.14202579378601 2.59979625578436 5.68726196040104 3.15282698057601 2.59979625578436 3.960909276293 2.59979625578436 3.30442840010922 3.43317001835428 3.28720428082605 4.3669221623173 2.59979625578436 4.96632434037292 3.42720419169766 2.59979625578436 3.74746792533285 2.59979625578436 4.63119824903854 3.20753853820288 2.59979625578436 2.59979625578436 2.59979625578436 5.43704011210261 3.95146937110568 2.59979625578436 3.83744758062003 2.59979625578436 5.76284859832177 3.65975892763449 2.59979625578436 3.11530692652306 2.59979625578436 4.40552093617854 2.59979625578436 2.59979625578436 3.13157995423547 2.59979625578436 4.44259253221802 2.59979625578436 3.21960951687133 3.65097381201179 3.04387460395187 5.75415782805583 3.4492382492155 3.43541259642055 3.2004768242502 3.60939070564545 3.25897829856142 4.69452491593867 3.52334337481004 2.59979625578436 2.59979625578436 3.10040922476677 3.85865974365818 3.78906326114918 4.25462243465365 2.59979625578436 3.3580901148347 6.60714300802639 3.46235777925282 2.59979625578436 2.59979625578436 3.28117845314827 5.00649851161446 2.59979625578436 2.59979625578436 3.18542993688362 2.59979625578436 4.94020369172928 2.59979625578436 3.22155548070353 2.59979625578436 3.50532538546463 5.47909961454754 2.59979625578436 2.59979625578436 4.60093869080165 2.59979625578436 3.82615027806396 3.80382251832949 2.59979625578436 3.13052693773863 3.34656235891387 5.99228910947151 3.28755938414103 3.23035530106182 3.67706499324602 3.32636466370826 5.01477187278918 2.59979625578436 3.6888404671252 4.37609724038108 3.05399940778521 5.95794417518955 3.36404641342157 3.46429402943855 2.59979625578436 2.59979625578436 4.74506342842781 3.48916035503885 3.17254904508025 2.59979625578436 2.59979625578436 4.59682331837994 3.47486106856339 7.24676437100014 2.59979625578436 5.87638906811314 6.1098332710602 2.59979625578436 2.59979625578436 3.72155046908345 2.59979625578436 4.85901635599342 4.22053982068854 2.59979625578436 3.41035805204073 4.40711821045092 5.98937980625446 3.170552578228 3.21021486625664 2.59979625578436 3.23562971642821 4.68639098990266 3.34182548853577 2.59979625578436 2.59979625578436 3.3002224879288 4.72885385962495 4.54970444987771 3.24766064870577 2.59979625578436 2.59979625578436 4.17001002083926 3.51194589800682 3.18142001825098 2.59979625578436 3.53608592051933 4.10346133520006 2.59979625578436 3.15183655154252 2.59979625578436 3.20938411112718 3.01607379670363 4.91034514179343 3.29644996195684 3.47295221299192 3.20273864989596 2.59979625578436 4.20483192097211 4.01455699993738 2.59979625578436 3.24163335600191 2.59979625578436 6.16578144677421 3.08638207118581 2.59979625578436 3.38404745483947 2.59979625578436 5.15347878435525 3.77818253122674 3.07631577613061 4.66564266095352 2.59979625578436 4.67091026029961 2.59979625578436 3.23817512837546 5.43284111539091 2.59979625578436 4.79587404593374 3.37232711662656 2.59979625578436 2.59979625578436 3.36362012377228 6.66181227927301 2.59979625578436 2.59979625578436 3.48287750794055 2.59979625578436 6.93499975591231 2.59979625578436 3.88284663757265 2.59979625578436 3.15933867912396 4.00553713877279 3.53809143152737 2.59979625578436 3.4586293332224 2.59979625578436 5.75195251819406 4.09991899527981 2.59979625578436 2.59979625578436 3.25835208647746 5.67882521939068 4.3805493214814 4.74589428146244 2.59979625578436 2.59979625578436 4.80927262227293 2.59979625578436 2.59979625578436 2.59979625578436 2.59979625578436 6.31657484055087 3.45040100491848 3.3939317028683 2.59979625578436 2.59979625578436 4.94333254599059 2.59979625578436 2.59979625578436 3.35830155079992 5.61088024143791 4.51929394576563 3.72442824282283 3.46923753091554 3.17452592349132 2.59979625578436 5.86798643868709 2.59979625578436 2.59979625578436 2.59979625578436 2.59979625578436 4.51729558238497 3.22438648604129 2.59979625578436 3.21951123834957 3.0292052725966 5.94947256732836 3.32706199532729 3.34875050887515 3.08270106822196 2.59979625578436 4.46049122714596 3.4661660206238 3.34260516870939
Manes.05G065100.v6.1 3.53645259620206 3.70064765159346 4.3707633545983 3.50016072193926 2.59979625578436 3.69157784225115 3.55539340064342 3.32387150818726 3.23690244174881 2.59979625578436 3.05243133298284 3.04561120384308 3.62046441831223 4.0228427264024 3.51251450879117 3.1581819852139 2.59979625578436 2.59979625578436 2.59979625578436 2.59979625578436 2.59979625578436 2.59979625578436 4.20609378731523 3.46175834267099 3.99369625342319 3.58052694302842 4.13004080913633 2.59979625578436 3.78836439742839 3.50726921022951 3.28513972525459 2.59979625578436 3.96370742327693 2.59979625578436 3.14570398518928 2.59979625578436 4.44223737455536 3.21447733758373 4.6688296873336 3.54404840770504 3.23201493111793 3.37212247467824 4.19564579909757 3.43514863882075 2.59979625578436 2.59979625578436 3.36040517360207 3.38114915188791 3.6503607964152 3.53623203608649 3.47693513194931 3.40243768725699 5.22203184259996 3.9394207166569 2.59979625578436 2.59979625578436 4.75762811047796 4.22781439867361 2.59979625578436 3.14040437654277 4.02226528212128 2.59979625578436 4.06419205571459 2.59979625578436 3.38028800220858 3.14237346324655 4.1428625820174 3.76083040956131 3.84431852604002 3.66434419373759 3.63534940362202 3.45913295495671 5.12457331713595 2.59979625578436 2.59979625578436 2.59979625578436 4.10954521212555 4.34219069872163 2.59979625578436 3.31752771329381 3.19937689101105 3.23212901003371 3.72904501437955 3.60689911294869 3.80444180087026 4.81714248072594 4.36862933646404 4.12958273516361 3.75847140941337 2.59979625578436 2.59979625578436 2.59979625578436 3.60878346568707 3.70362220141525 2.59979625578436 3.71955075226505 3.58191857068951 3.02061995747434 5.15308926335968 3.73479306234231 2.59979625578436 3.31557217321446 2.59979625578436 4.54342424852578 2.59979625578436 3.32834234306411 3.72290173601887 3.17721740656458 3.01650372679633 2.59979625578436 3.09842035462182 3.39370563949478 3.37357534952051 2.59979625578436 2.59979625578436 2.59979625578436 2.59979625578436 4.24311995113987 3.58385032575014 3.42147577135509 3.286972458873 2.59979625578436 3.69321142027015 2.59979625578436 3.64249287339356 3.71922188825181 3.86157560799769 3.46370293381128 2.59979625578436 2.59979625578436 2.59979625578436 3.42111300273466 3.83091519493148 3.28857685202619 2.59979625578436 2.59979625578436 2.59979625578436 3.27858906737281 3.32763914543774 3.16073271291655 3.13589789482968 3.30557079643847 3.79303507615621 4.57912481875013 4.13436477922113 4.16989900314409 3.16768203400873 3.50034930713511 4.52471108436827 2.59979625578436 3.18241641221583 3.17781093920006 3.87869626984486 4.75378785238388 3.4189762416518 3.53200633998271 3.65942122764354 2.59979625578436 3.26880893046291 3.72583742587149 2.59979625578436 2.59979625578436 3.35248609664756 5.10307503465498 3.16701331005524 3.33191960041971 3.45050421449097 3.26838519696305 2.59979625578436 3.47527778647275 3.59045007342481 3.13618426178944 4.11713567805442 4.65631728929943 3.9885385524752 3.87788450819921 3.70830021421705 3.11361203837832 3.6727640892179 2.59979625578436 4.20697763614672 3.95472090710856 3.44873559807783 5.26690041931549 3.52371301138035 4.04826872496311 3.84039625770601 4.036756861479 4.76299172366203 3.72261622898737 4.03009384476315 5.54553320413542 3.24239127858813 3.22221931818771 4.50038877624024 3.00601590298794 3.09039111622633 2.59979625578436 3.72991322685409 4.30729944190665 2.59979625578436 3.11468408518749 2.59979625578436 3.23076972745041 4.41906452814217 2.59979625578436 2.59979625578436 3.22829425332205 3.90169162498056 4.59521349461473 2.59979625578436 2.59979625578436 3.17888988534499 3.75117470822895 2.59979625578436 4.02406737380187 3.69953468483178 3.1364641154621 2.59979625578436 3.20006221402401 3.3496085626079 3.07737644082094 3.15782640238907 3.05392758145134 4.38244878402337 3.16305146276653 2.59979625578436 2.59979625578436 2.59979625578436 3.67347537460116 3.45351024929931 3.40474794282282 2.59979625578436 2.59979625578436 3.52367043205901 3.64088381960222 3.38697297193438 3.43823763246653 3.61254156417268 4.18015701448294 2.59979625578436 3.1852947067468 4.03341287972796 3.90479648510061 3.56341988191345 3.64798288640125 3.40319810354056 2.59979625578436 3.62465870022392 3.39303938594947 3.65510598517094 3.67861131213525 3.17623298287933 3.84010289877045 3.81587816960133 3.61792181462924 2.59979625578436 3.18760828080912 3.36707522615221 3.58532907336892 2.59979625578436 3.55007708352618 2.59979625578436 3.68140363975058 3.83485503187906 4.57737617827861 4.02331979791633 3.17356662868593 4.05795574569588 3.73951463753616 3.04165461401528 4.10166311696587 3.14632375028407 3.62863518361895 3.63071966896614 3.53348012249341 3.98927166554258 2.59979625578436 2.59979625578436 2.59979625578436 3.58438008621207 3.13480110438984 2.59979625578436 2.59979625578436 3.8576577601785 3.33163621273224 3.11424136611794 2.59979625578436 3.80018150959644 3.26645129656096 3.58767727469021 2.59979625578436 2.59979625578436 2.59979625578436 3.50842549389157 3.87588028550127 4.57683443672913 3.44035222820752 2.59979625578436 2.59979625578436 3.61031590638691 2.59979625578436 3.7414389757699 3.21057785747254 2.59979625578436 3.64165707291856 2.59979625578436 4.07042310793335 3.47556618872314 3.14562636105081 3.75733231750362 3.37143112947888 3.32957983186862 3.19442034293909 3.24569782192461 4.12552062837862 3.87592867535044 2.59979625578436 2.59979625578436 3.40084265488325 3.6159717350813 2.59979625578436 3.58962556786357 2.59979625578436 3.2895478140268 3.73418530558767 3.57079195732032 2.59979625578436 3.20150989367274 3.16658773388875 3.15924501044427 2.59979625578436 2.59979625578436 2.59979625578436 2.59979625578436 3.66660763987476 2.59979625578436 3.55457857212675 2.59979625578436 3.29403745424245 3.52860207380879 4.54807081784639 3.51261602950284 2.59979625578436 2.59979625578436 3.66820388359967 2.59979625578436 3.40627957054017 3.43349796729455 3.25631718321301 3.52181474650389 2.59979625578436 2.59979625578436 2.59979625578436 2.59979625578436 3.43402610613476 2.59979625578436 3.24897275233119 3.6817973704571 3.38144601411272 3.58139977578277 3.44886050587142 2.59979625578436 3.19836810956745 3.45536050003636 3.55233862809673 3.84078515354222 3.71829811035671 3.15779812644779 3.38788451366808 3.55487327987091 2.59979625578436 3.15037536408807 2.59979625578436 3.35883779744775 3.63197870718994 4.01274687960503 3.06480719808051 3.54150743931308 3.44977478267563 2.59979625578436 3.68276761886976 3.17468152259091 2.59979625578436 3.44525548215947 2.9813665940389 3.90538445087461 3.33065454872683 3.73727279148939 3.33541046017207 4.93700481813345 2.59979625578436 3.55603337558458 2.59979625578436 3.15110900783788 2.59979625578436 4.07236441349148 3.74131845920121 3.62280837559436 3.25797369082606 3.42512101143509 3.54039886021135 2.59979625578436 2.59979625578436 2.59979625578436 2.59979625578436 2.59979625578436 2.59979625578436 2.59979625578436 3.36487301352577 2.59979625578436 4.38147811181614 3.12339831546568 2.59979625578436 3.25899884065111 3.09756767139413 3.57920802154271 3.54703977596284 4.04971950946239 2.59979625578436 3.04961902926352 3.77536998505502 2.59979625578436 3.43006726886568 3.04948717202689 3.34037266712788 3.78744223106535 3.2415469443954 2.59979625578436 3.61037900404286 2.59979625578436 3.83437013334301 3.53215864031854 2.59979625578436 3.30108436898664 3.17286485156 3.43964218646116 3.69286530377354 3.1944944784519 2.59979625578436 3.30569620533089 3.57229933299784 3.36314563101168 3.19302232415317 2.59979625578436 2.59979625578436 4.16708829141231 2.59979625578436 2.59979625578436 2.59979625578436 3.07216302101005 4.33456765593917 2.59979625578436 3.24203518046687 3.65452862104187 2.59979625578436 3.50069880805217 3.69417829184246 3.40965391507048 2.59979625578436 3.52125331557304 3.23993430627071 3.83744765303283 2.59979625578436 2.59979625578436 3.76773731068646 4.07060484097967 3.48022939644345 3.26482453652333 3.90620058451234 2.59979625578436 3.34678284603657 3.42171456697574 2.59979625578436 2.59979625578436 2.59979625578436 3.67218395032668 2.59979625578436 3.68007324196726 3.14802037916805 3.1782393393218 3.37227797937422 3.76823708262145 3.37541245998031 2.59979625578436 2.59979625578436 2.59979625578436 3.58897033024779 3.52086051291967 2.59979625578436 3.38077863823906 3.09854109867356 4.44792523144756 2.59979625578436 2.59979625578436 3.62970343240219 2.59979625578436 4.52085913467619 3.71897059537881 2.59979625578436 3.32965303865418 2.59979625578436 3.11976522407249 4.11308864338442 3.34135829939782 3.54267748060448 2.59979625578436 3.98751603335295 3.30262648282872 2.59979625578436 3.72863384547488 3.3372256094953 3.9243613020866 2.59979625578436 4.06940132905997 2.59979625578436 3.04736748769776 3.09168813019347 3.22666753937026 2.59979625578436 3.09055428047105 2.59979625578436 3.65828750942002 3.1975645660093 3.37725547101701 3.5589910470301 3.09661102337773 3.21395286454123 3.30442840010922 2.59979625578436 2.59979625578436 3.39133175835895 3.28280950206751 3.36940304494811 3.42720419169766 2.59979625578436 3.85085213849157 4.87115468946204 2.59979625578436 2.59979625578436 3.67036819177417 2.59979625578436 4.25518527308797 3.14192697751166 2.59979625578436 3.58986033417048 2.59979625578436 2.59979625578436 2.59979625578436 2.59979625578436 2.59979625578436 2.59979625578436 4.18509385749535 3.87366414569622 2.59979625578436 2.59979625578436 3.34771328766447 4.09388744234681 2.59979625578436 3.07812638981679 3.21960951687133 3.65097381201179 3.77440639804638 3.2692901765405 3.09490341468928 3.53091301288657 2.59979625578436 2.59979625578436 3.25897829856142 3.45055086810467 2.59979625578436 3.1839706467237 2.59979625578436 3.79751102332245 3.85865974365818 3.20691983770591 3.80021628716771 3.66593204232818 3.66051916203669 3.67117148881194 2.59979625578436 2.59979625578436 3.90584824587373 3.28117845314827 3.31295268164799 3.18528064700602 2.59979625578436 3.74853439818929 3.04710913781508 2.59979625578436 2.59979625578436 3.22155548070353 3.27099546505006 3.50532538546463 3.53953527174762 2.59979625578436 3.71287232000139 2.59979625578436 3.74953314786708 2.59979625578436 3.37424946298459 2.59979625578436 3.5091143569893 3.64472216679788 3.68487892531134 3.56365075137554 2.59979625578436 3.14773248614781 3.92627185587959 2.59979625578436 3.3197901182369 2.59979625578436 3.36272800854502 4.16614721288995 3.47520283733032 2.59979625578436 3.65108298856748 5.45667075841334 3.71406426675766 3.44518071866167 3.11863948399305 3.57943150067393 3.448631920834 3.47469189890208 3.65620036502695 3.47486106856339 3.97030664993167 2.59979625578436 2.59979625578436 2.59979625578436 2.59979625578436 3.95201576043433 3.72155046908345 3.64505721057814 3.86318106408786 3.87987953278256 4.28711904250441 3.58630416979131 2.59979625578436 3.6661895749198 2.59979625578436 2.59979625578436 2.59979625578436 3.59353171185912 3.13258002656255 3.34182548853577 3.31738323501506 3.71285568593711 3.3002224879288 2.59979625578436 3.29367264049087 2.59979625578436 2.59979625578436 3.50439436163838 2.59979625578436 3.25006177786541 3.41695097319566 2.59979625578436 3.14662082988331 2.59979625578436 3.93031409519857 3.54481604786255 4.20006188451688 3.45570349174585 3.31593868767472 3.20854780368858 3.57588939803243 3.10899527952792 4.02838372931525 3.85464068245156 2.59979625578436 3.06332944846279 3.60460476561547 3.38273842837332 4.30715437149683 3.68940288429935 2.59979625578436 2.59979625578436 3.50179941331691 2.59979625578436 3.15454793880454 3.13842484873088 3.07631577613061 3.08778501908917 4.16579770534861 3.36381581629909 2.59979625578436 2.59979625578436 6.23808933028928 2.59979625578436 2.59979625578436 2.59979625578436 2.59979625578436 3.17310155599223 3.99099591425503 3.48505988337832 2.59979625578436 2.59979625578436 3.61444306553731 4.19808394818094 3.12901589028519 3.61024766233292 3.65836322027094 3.08978059537946 3.9312399709541 2.59979625578436 2.59979625578436 2.59979625578436 3.10048140825537 4.13294374616804 3.81847259237865 2.59979625578436 3.87841040353765 3.2235071789958 3.25835208647746 2.59979625578436 3.57146495650175 2.59979625578436 3.35328498908235 4.35664308291446 3.12751666884428 3.73622950798864 3.30313529149927 3.20476569301684 3.86786890911461 3.15448378042256 3.09559387004943 3.3939317028683 3.43782853744042 3.33771173039697 3.91655510433263 3.68450135097581 2.59979625578436 3.8857533144325 2.59979625578436 4.65198676658881 4.08119865284047 3.8120814247525 2.59979625578436 3.28340384350047 2.59979625578436 3.21122222670659 2.59979625578436 3.14365100473681 3.06320104111917 3.28072078774946 3.82188759393335 2.59979625578436 3.03967187552959 4.48444922594199 3.90291938238005 2.59979625578436 2.59979625578436 4.06961722346357 3.76016028022053 3.91999955666899 2.59979625578436 3.12790887429037
Manes.05G065200.v6.1 2.59979625578436 2.59979625578436 3.20665085371097 3.12519089239347 2.59979625578436 3.55072321097309 2.59979625578436 3.61358694798937 2.59979625578436 3.53020872524022 3.05243133298284 3.04561120384308 3.11804907243019 2.59979625578436 3.01339967241467 3.92863505642227 2.59979625578436 3.80123086013542 2.59979625578436 2.59979625578436 4.42859187535835 2.59979625578436 3.5105562495507 4.05286191379818 2.59979625578436 2.59979625578436 3.16295777007222 2.59979625578436 3.45177722385841 2.59979625578436 3.56031851016587 2.59979625578436 2.59979625578436 2.59979625578436 2.59979625578436 4.22975881394722 2.59979625578436 2.59979625578436 3.27237941274458 2.59979625578436 4.09324875474017 2.59979625578436 3.75549922483877 2.59979625578436 2.59979625578436 3.20086796870012 2.59979625578436 3.1556293923897 2.59979625578436 2.59979625578436 3.72125054226671 2.59979625578436 3.1269057721942 2.59979625578436 2.59979625578436 4.31952733684816 2.59979625578436 3.48202483941218 2.59979625578436 2.59979625578436 2.59979625578436 3.13655648183482 3.10654593426012 2.59979625578436 2.59979625578436 2.59979625578436 2.59979625578436 2.59979625578436 3.4930121375438 2.59979625578436 3.63534940362202 2.59979625578436 2.59979625578436 2.59979625578436 2.59979625578436 3.76998510658159 2.59979625578436 3.24847608250363 2.59979625578436 2.59979625578436 2.59979625578436 2.59979625578436 3.17512532819144 3.11095649955553 2.59979625578436 2.59979625578436 2.59979625578436 2.59979625578436 3.01907165093939 2.59979625578436 3.24973940342139 2.59979625578436 4.00033267671963 3.10301656909335 2.59979625578436 2.59979625578436 2.59979625578436 2.59979625578436 3.03047401906305 3.2175151466054 2.59979625578436 3.31557217321446 2.59979625578436 3.07799747124634 2.59979625578436 2.59979625578436 3.52424272125642 3.00944776328652 3.18709662403514 2.59979625578436 2.59979625578436 3.39370563949478 2.59979625578436 2.59979625578436 2.59979625578436 2.59979625578436 3.64486528963022 2.59979625578436 3.40831739229295 2.59979625578436 3.08797719378391 2.59979625578436 3.09809346900321 2.59979625578436 3.45713446031507 2.59979625578436 2.59979625578436 2.59979625578436 2.59979625578436 2.59979625578436 2.59979625578436 2.59979625578436 2.59979625578436 3.43950802520564 2.59979625578436 2.59979625578436 3.23404875933684 2.59979625578436 3.48667118750462 3.16073271291655 2.59979625578436 3.9730316781277 2.59979625578436 3.34739219599138 3.10567645987634 2.59979625578436 3.16768203400873 3.69430075694107 3.82008603780487 2.59979625578436 3.18241641221583 2.59979625578436 2.59979625578436 3.10037248322062 2.59979625578436 3.63773510845993 2.59979625578436 2.59979625578436 2.59979625578436 3.48059009761494 2.59979625578436 3.47171591016966 3.35248609664756 3.53958272929376 2.59979625578436 2.59979625578436 3.45050421449097 2.59979625578436 2.59979625578436 2.59979625578436 2.59979625578436 3.51860111759208 2.59979625578436 3.06384658117584 3.47017978033751 2.59979625578436 3.16417745732558 2.59979625578436 3.08843871467039 2.59979625578436 2.59979625578436 3.66402117096709 2.59979625578436 3.47085227979306 2.59979625578436 2.59979625578436 3.39857787496319 3.23306554339514 3.52618023350629 3.03334130892695 2.59979625578436 3.56350479990528 2.59979625578436 3.35923288868612 4.10352619612076 3.00601590298794 2.59979625578436 3.35732401866502 2.59979625578436 3.01337418459523 2.59979625578436 3.11468408518749 4.9475604939166 3.58610308529756 5.04366337122274 2.59979625578436 3.0725295882055 4.29273045318865 3.2670926519256 3.63481172564467 3.44097522767948 2.59979625578436 2.59979625578436 3.08019605297528 3.48736179688901 3.50450419362394 3.88939346655647 2.59979625578436 3.77728265014896 3.53908328774937 3.13294224426404 2.59979625578436 3.69624764149184 3.23943786201555 3.53258534326127 2.59979625578436 2.59979625578436 4.06306326958159 2.59979625578436 3.53478780931926 2.59979625578436 3.06852274975295 3.49674835093757 2.59979625578436 4.06994694999674 2.59979625578436 3.24513221549303 5.22746224651732 3.43218861185877 5.83262293460262 3.24358690281098 2.59979625578436 5.91232874381498 4.5324245749108 4.08538889545607 4.2799336362182 3.57769357505133 5.35817283619337 5.16270803856232 4.52725649979042 4.74752081330114 4.47977884271185 5.77088931278205 3.42568183089218 5.81089313855586 7.4228383971157 6.32025749464405 5.06495385264995 3.79301759064037 3.58532907336892 3.84261796704847 2.59979625578436 5.38021920292406 5.74639722181119 5.84150407461355 6.59921594454825 3.80440871900827 3.72609391070597 3.13449354499906 3.53813335035016 2.59979625578436 3.78294801687789 5.29877559440708 2.59979625578436 4.21242849131372 3.53348012249341 3.05448293938791 2.59979625578436 5.05093769552864 3.05198833785288 3.79474649627712 2.59979625578436 2.59979625578436 2.59979625578436 2.59979625578436 2.59979625578436 2.59979625578436 2.59979625578436 4.48093156233718 2.59979625578436 3.17749061347233 2.59979625578436 2.59979625578436 4.59895008305527 3.34567679932435 3.73289463375541 2.59979625578436 3.08962850859985 4.18763574682705 2.59979625578436 3.50719198956029 3.12883395539949 4.17704803998855 3.79594636549562 2.59979625578436 4.04433301292154 3.78369508661944 2.59979625578436 3.82066918645868 3.90030720244625 4.28550640542332 3.9071059728123 2.59979625578436 3.61588927876974 3.24569782192461 3.50726645208533 3.4222802704751 3.63892444229326 4.00790902779624 2.59979625578436 4.52772928243682 2.59979625578436 2.59979625578436 3.613567268597 2.59979625578436 3.41198659639537 2.59979625578436 4.38566084144501 3.62768581900999 2.59979625578436 3.38617171524093 2.59979625578436 2.59979625578436 3.51786239715108 2.59979625578436 3.78617645641715 3.2672277472172 2.59979625578436 3.6587341302309 2.59979625578436 3.52860207380879 2.59979625578436 2.59979625578436 4.43937779671944 2.59979625578436 4.16185442736827 2.59979625578436 2.59979625578436 4.11122769213977 2.59979625578436 3.71999682860615 3.10020146374746 2.59979625578436 3.63688284357859 3.17763575246582 3.66732780932737 2.59979625578436 2.59979625578436 4.64045055842371 2.59979625578436 4.06457928231028 2.59979625578436 2.59979625578436 3.62245939251466 3.03225364507438 3.66018967772381 2.59979625578436 2.59979625578436 2.59979625578436 2.59979625578436 3.34487133408656 3.12381515159364 3.15037536408807 2.59979625578436 4.07088407117361 4.27823906530478 3.65488550324452 2.59979625578436 2.59979625578436 4.55818891243688 3.53306774720939 4.69589746013564 3.00763695540965 2.59979625578436 4.72483109627034 3.88275623478968 3.62430159717881 4.24207917860247 3.41425061787075 4.02797903875605 3.52342389776374 2.59979625578436 4.34007628306457 5.6534184461126 3.54359859920675 2.59979625578436 4.3932217029271 2.59979625578436 2.59979625578436 4.5478334376775 4.50712886038484 3.14919715036927 2.59979625578436 2.59979625578436 4.37965399763471 3.35977791636333 3.47516363191189 2.59979625578436 2.59979625578436 3.78969911539177 2.59979625578436 3.8970849673599 2.59979625578436 3.04794204847268 4.15255087913359 2.59979625578436 3.57920802154271 2.59979625578436 3.6456884204348 3.5242076349085 3.48895088648259 3.65679325577199 2.59979625578436 3.08352688683135 4.09593487899518 3.34037266712788 3.63524919302644 3.38263384089915 3.62506705818828 2.59979625578436 2.59979625578436 2.59979625578436 2.59979625578436 2.59979625578436 3.79222420763822 2.59979625578436 4.01736155786525 2.59979625578436 2.59979625578436 2.59979625578436 3.58860918242628 3.39871373980224 2.59979625578436 2.59979625578436 4.47308998481192 3.81475446445788 3.73391719046449 2.59979625578436 5.29970810755228 3.98033608325728 2.59979625578436 4.22632636908437 2.59979625578436 2.59979625578436 5.04555638682413 2.59979625578436 4.50555153590772 3.02191542271198 2.59979625578436 4.01683575337199 2.59979625578436 4.11070147214262 2.59979625578436 2.59979625578436 4.26534081263718 2.59979625578436 4.69852519247531 2.59979625578436 2.59979625578436 4.2795179605863 3.44069989855465 3.34678284603657 3.42171456697574 3.46981407879668 2.59979625578436 3.29190677361545 2.59979625578436 2.59979625578436 3.04937180421191 2.59979625578436 4.54796906733046 3.97446027830906 2.59979625578436 2.59979625578436 2.59979625578436 3.73972313281026 2.59979625578436 3.0490669307664 2.59979625578436 2.59979625578436 3.55071511297521 4.36336258167565 3.49264171784941 3.13327665589051 3.14554511358825 2.59979625578436 2.59979625578436 4.00463343674565 2.59979625578436 2.59979625578436 3.83901951323155 2.59979625578436 3.33126977399767 2.59979625578436 2.59979625578436 3.1505585915272 2.59979625578436 3.90368248036785 2.59979625578436 2.59979625578436 4.00782792271081 3.49823486347591 4.29618547254373 2.59979625578436 2.59979625578436 4.81979493183129 2.59979625578436 3.29214780067696 3.22666753937026 2.59979625578436 4.02101088077978 2.59979625578436 3.56952244699675 3.1975645660093 3.37725547101701 5.80592943070908 2.59979625578436 5.15494867155267 2.59979625578436 3.19311762549978 4.21403476247561 3.56341734263042 3.08499272863383 2.59979625578436 2.59979625578436 3.48594374074918 2.59979625578436 4.33716549836568 2.59979625578436 2.59979625578436 3.96259276784423 3.31107187306906 4.18518492878406 2.59979625578436 3.22180690923061 4.07666074946285 2.59979625578436 3.47359458653169 2.59979625578436 2.59979625578436 4.90179699403899 3.61522162624845 3.63151091231973 2.59979625578436 2.59979625578436 3.48457547318 3.6462999696361 3.64375553407151 2.59979625578436 3.42095857459416 4.36196570826451 2.59979625578436 4.8875615872896 3.41619604011118 2.59979625578436 2.59979625578436 4.02334989432748 3.11225860773288 3.62916982662284 3.45055086810467 2.59979625578436 4.49748935006333 2.59979625578436 3.5866975655272 2.59979625578436 2.59979625578436 4.32708618317185 3.66593204232818 3.13903998395891 3.89806602983649 2.59979625578436 3.98466633223006 2.59979625578436 3.08382354620843 2.59979625578436 3.60066604531036 3.55447539391392 2.59979625578436 3.58478682437396 2.59979625578436 2.59979625578436 3.22155548070353 3.27099546505006 3.63998240109009 3.27005780046848 3.20491354779203 3.94754834690062 3.98913164878897 3.85308277363896 2.59979625578436 3.68263909842841 4.0383893101787 2.59979625578436 3.55701127578626 2.59979625578436 2.59979625578436 4.08958618670128 3.14773248614781 3.32636466370826 2.59979625578436 2.59979625578436 4.31746049052481 2.59979625578436 4.1098295392712 3.82017625758984 2.59979625578436 5.01304613614057 2.59979625578436 3.25361919067026 3.44518071866167 2.59979625578436 3.57943150067393 2.59979625578436 2.59979625578436 2.59979625578436 3.22322736688131 3.30409561387671 2.59979625578436 3.59736818850564 2.59979625578436 2.59979625578436 3.95201576043433 2.59979625578436 2.59979625578436 2.59979625578436 3.136598296543 2.59979625578436 3.17666752597553 2.59979625578436 4.50016438504584 2.59979625578436 3.64215591805989 3.649182354296 2.59979625578436 3.64820718768316 4.03974821756537 4.14590414104746 2.59979625578436 2.59979625578436 2.59979625578436 2.59979625578436 3.86545988394052 2.59979625578436 2.59979625578436 2.59979625578436 3.25006177786541 3.59423054881486 2.59979625578436 2.59979625578436 3.12117286708181 2.59979625578436 3.15183655154252 3.3444210447866 3.55337202861871 3.81657914533774 3.03183288177952 2.59979625578436 3.90866235679493 3.44650063410331 3.5393592086075 2.59979625578436 2.59979625578436 3.60460476561547 3.05549889512908 3.80045825546394 3.09629371888845 3.08638207118581 3.62172014672093 2.59979625578436 2.59979625578436 2.59979625578436 2.59979625578436 3.90840717251821 3.76859875860991 3.4369702240479 2.59979625578436 2.59979625578436 3.68852467857154 2.59979625578436 3.19378284176863 4.79587404593374 2.59979625578436 4.02325558256586 3.85064831246621 3.14301693326046 5.51926752437571 3.57524302608937 3.81162879428818 2.59979625578436 3.96879726525581 4.39963133457027 3.86343053792784 3.65836322027094 3.08978059537946 2.59979625578436 2.59979625578436 2.59979625578436 4.38462034475941 3.3044068221996 3.06152639500709 3.22256664660478 2.59979625578436 4.64701717415956 2.59979625578436 3.80703411409898 4.30942732352246 3.71512645345224 4.39923853806211 3.13558510809591 4.03017935371542 2.59979625578436 3.41348554194456 4.24853291030848 2.59979625578436 2.59979625578436 3.3795575152963 2.59979625578436 3.83341950697913 2.59979625578436 3.12439282256448 3.91655510433263 2.59979625578436 4.83906983577888 5.51129618986565 2.59979625578436 6.57758297738799 3.32166868968202 3.94602480720895 2.59979625578436 3.08541878809132 2.59979625578436 2.59979625578436 3.8356080573271 2.59979625578436 4.19526361165132 2.59979625578436 2.59979625578436 4.02731524103126 2.59979625578436 4.03312855762679 4.17168768980405 2.59979625578436 3.76537906969091 2.59979625578436 3.12984163088293 3.54902121927956 3.10496040724535 2.59979625578436
Manes.05G065300.v6.1 2.59979625578436 2.59979625578436 2.59979625578436 3.75038115458394 3.37876105695794 2.59979625578436 2.59979625578436 2.59979625578436 2.59979625578436 2.59979625578436 2.59979625578436 2.59979625578436 2.59979625578436 2.59979625578436 2.59979625578436 2.59979625578436 2.59979625578436 2.59979625578436 3.54809303130482 2.59979625578436 2.59979625578436 2.59979625578436 2.59979625578436 3.80192645065722 2.59979625578436 2.59979625578436 2.59979625578436 2.59979625578436 3.78836439742839 2.59979625578436 2.59979625578436 2.59979625578436 2.59979625578436 3.7670251772444 2.59979625578436 2.59979625578436 2.59979625578436 3.21447733758373 2.59979625578436 3.15137780479602 2.59979625578436 2.59979625578436 2.59979625578436 4.37899251711219 2.59979625578436 2.59979625578436 2.59979625578436 2.59979625578436 3.13370949737372 3.26766221655289 2.59979625578436 2.59979625578436 2.59979625578436 3.5101337076775 2.59979625578436 2.59979625578436 3.1130976494983 2.59979625578436 2.59979625578436 2.59979625578436 2.59979625578436 2.59979625578436 3.10654593426012 2.59979625578436 2.59979625578436 2.59979625578436 2.59979625578436 2.59979625578436 2.59979625578436 2.59979625578436 2.59979625578436 2.59979625578436 2.59979625578436 2.59979625578436 2.59979625578436 2.59979625578436 2.59979625578436 2.59979625578436 2.59979625578436 2.59979625578436 2.59979625578436 2.59979625578436 2.59979625578436 3.31900261704314 2.59979625578436 2.59979625578436 3.05429937403947 2.59979625578436 3.32102698974581 2.59979625578436 2.59979625578436 3.14815201337652 2.59979625578436 2.59979625578436 2.59979625578436 2.59979625578436 2.59979625578436 3.32365439216886 2.59979625578436 2.59979625578436 3.07907070398862 2.59979625578436 3.10904969198695 2.59979625578436 2.59979625578436 2.59979625578436 2.59979625578436 2.59979625578436 3.01650372679633 3.12799011821841 3.09842035462182 2.59979625578436 2.59979625578436 2.59979625578436 2.59979625578436 2.59979625578436 2.59979625578436 3.097772256188 2.59979625578436 2.59979625578436 2.59979625578436 2.59979625578436 3.09809346900321 2.59979625578436 3.03316965666899 2.59979625578436 2.59979625578436 3.21516294932886 2.59979625578436 2.59979625578436 2.59979625578436 2.59979625578436 2.59979625578436 2.59979625578436 2.59979625578436 2.59979625578436 2.59979625578436 2.59979625578436 2.59979625578436 3.55969412797435 2.59979625578436 2.59979625578436 3.06178703260991 2.59979625578436 2.59979625578436 2.59979625578436 2.59979625578436 2.59979625578436 2.59979625578436 2.59979625578436 2.59979625578436 2.59979625578436 2.59979625578436 2.59979625578436 3.59666499419307 2.59979625578436 2.59979625578436 2.59979625578436 2.59979625578436 2.59979625578436 2.59979625578436 2.59979625578436 2.59979625578436 2.59979625578436 3.83796591237887 2.59979625578436 2.59979625578436 3.26838519696305 2.59979625578436 2.59979625578436 2.59979625578436 2.59979625578436 2.59979625578436 2.59979625578436 2.59979625578436 2.59979625578436 2.59979625578436 3.11361203837832 2.59979625578436 2.59979625578436 2.59979625578436 2.59979625578436 2.59979625578436 2.59979625578436 3.42890958766995 3.34647505545364 2.59979625578436 2.59979625578436 2.59979625578436 3.03334130892695 2.59979625578436 2.59979625578436 2.59979625578436 2.59979625578436 2.59979625578436 2.59979625578436 2.59979625578436 2.59979625578436 3.48383847847714 2.59979625578436 3.58191338367461 3.32419446547007 2.59979625578436 3.48529138983509 2.59979625578436 3.321338580523 2.59979625578436 2.59979625578436 2.59979625578436 2.59979625578436 4.1240012429641 2.59979625578436 2.59979625578436 3.27611731718091 2.59979625578436 3.41156478748641 3.10108304697002 2.59979625578436 2.59979625578436 2.59979625578436 3.64889788739305 2.59979625578436 2.59979625578436 2.59979625578436 2.59979625578436 4.29336931195171 2.59979625578436 2.59979625578436 2.59979625578436 2.59979625578436 3.92259222945498 2.59979625578436 2.59979625578436 2.59979625578436 2.59979625578436 3.7578465230086 2.59979625578436 2.59979625578436 2.59979625578436 2.59979625578436 3.69747997952202 2.59979625578436 2.59979625578436 3.07492497937578 2.59979625578436 3.76566668263991 3.57769357505133 2.59979625578436 2.59979625578436 2.59979625578436 3.51862563651096 2.59979625578436 2.59979625578436 2.59979625578436 2.59979625578436 4.2345491592743 2.59979625578436 2.59979625578436 2.59979625578436 2.59979625578436 4.21027499894845 2.59979625578436 2.59979625578436 3.04994649852283 2.59979625578436 3.72918927219567 2.59979625578436 2.59979625578436 3.35176661093158 3.0751254337643 3.573123134579 2.59979625578436 2.59979625578436 3.12232509438277 2.59979625578436 3.41181455865871 3.05448293938791 2.59979625578436 2.59979625578436 2.59979625578436 2.59979625578436 3.51628227195113 3.57019064334041 2.59979625578436 2.59979625578436 2.59979625578436 4.80463823410543 2.59979625578436 2.59979625578436 2.59979625578436 2.59979625578436 3.71383567433466 2.59979625578436 3.19546030758457 2.59979625578436 2.59979625578436 4.42497235891159 3.2892755442546 2.59979625578436 3.09900823605374 2.59979625578436 2.59979625578436 2.59979625578436 2.59979625578436 3.3940982972193 2.59979625578436 2.59979625578436 3.17618018401525 2.59979625578436 2.59979625578436 2.59979625578436 4.0045116969728 2.59979625578436 2.59979625578436 3.70097135517803 2.59979625578436 3.60063610421536 2.59979625578436 3.24931906988771 3.57486033186742 2.59979625578436 2.59979625578436 2.59979625578436 3.11444189945037 3.08982373625139 2.59979625578436 3.29274630253399 3.2878030887128 2.59979625578436 2.59979625578436 2.59979625578436 2.59979625578436 2.59979625578436 2.59979625578436 2.59979625578436 2.59979625578436 3.7365249355582 2.59979625578436 2.59979625578436 2.59979625578436 2.59979625578436 2.59979625578436 2.59979625578436 2.59979625578436 3.57990205239251 2.59979625578436 3.45140772308329 3.40627957054017 2.59979625578436 3.25631718321301 2.59979625578436 3.10020146374746 2.59979625578436 2.59979625578436 3.17763575246582 2.59979625578436 3.53785864499071 3.06075262526231 3.37363417613735 2.59979625578436 2.59979625578436 3.87376483240547 2.59979625578436 2.59979625578436 2.59979625578436 2.59979625578436 4.37013922860446 3.31762165171637 2.59979625578436 2.59979625578436 2.59979625578436 3.63148108676377 2.59979625578436 3.29703488223369 2.59979625578436 2.59979625578436 2.59979625578436 4.08261239749875 2.59979625578436 2.59979625578436 2.59979625578436 2.59979625578436 2.59979625578436 2.59979625578436 2.59979625578436 2.59979625578436 3.19947538049542 3.84065652934938 2.59979625578436 2.59979625578436 3.13906168656558 2.59979625578436 3.55603337558458 2.59979625578436 2.59979625578436 2.59979625578436 2.59979625578436 2.59979625578436 2.59979625578436 2.59979625578436 3.54865317049011 2.59979625578436 4.8022215463589 3.8589781122172 2.59979625578436 3.14025367911579 2.59979625578436 4.16841990036692 2.59979625578436 2.59979625578436 2.59979625578436 2.59979625578436 4.02966232232777 3.04794204847268 2.59979625578436 2.59979625578436 3.09650342821345 3.27550176493931 2.59979625578436 2.59979625578436 3.23341689300654 2.59979625578436 3.39541109862574 2.59979625578436 2.59979625578436 2.59979625578436 2.59979625578436 3.60257146538986 2.59979625578436 2.59979625578436 2.59979625578436 2.59979625578436 3.73237032599509 2.59979625578436 2.59979625578436 2.59979625578436 2.59979625578436 4.60273130965232 2.59979625578436 2.59979625578436 3.89018211789661 2.59979625578436 3.36314563101168 2.59979625578436 3.30265235045542 2.59979625578436 2.59979625578436 2.59979625578436 2.59979625578436 2.59979625578436 3.07216302101005 2.59979625578436 3.22556948593357 2.59979625578436 2.59979625578436 2.59979625578436 2.59979625578436 3.3258524402005 2.59979625578436 2.59979625578436 2.59979625578436 2.59979625578436 3.02358893173204 2.59979625578436 3.0680091370017 2.59979625578436 2.59979625578436 4.84278450503173 3.07210468251341 2.59979625578436 2.59979625578436 3.50975893664833 2.59979625578436 3.71231098227117 3.37519338652555 2.59979625578436 3.04596543434785 2.59979625578436 3.23307136903005 2.59979625578436 2.59979625578436 3.04931507854715 2.59979625578436 4.89397516471962 2.59979625578436 2.59979625578436 2.59979625578436 2.59979625578436 4.14712220237834 3.11516147797062 2.59979625578436 3.09854109867356 2.59979625578436 3.13327665589051 2.59979625578436 2.59979625578436 2.59979625578436 2.59979625578436 3.71897059537881 2.59979625578436 2.59979625578436 2.59979625578436 3.11976522407249 3.30109143257354 2.59979625578436 2.59979625578436 2.59979625578436 2.59979625578436 4.57200466637439 2.59979625578436 2.59979625578436 2.59979625578436 2.59979625578436 4.89397199847069 2.59979625578436 2.59979625578436 3.04736748769776 2.59979625578436 3.66946102265825 3.83579104032561 2.59979625578436 3.13561726277176 2.59979625578436 4.12119666419391 3.15282698057601 2.59979625578436 3.4521137753102 2.59979625578436 3.79771147640099 2.59979625578436 2.59979625578436 3.39133175835895 2.59979625578436 2.59979625578436 2.59979625578436 2.59979625578436 3.33689537073237 3.29025677866774 5.12945713819258 2.59979625578436 2.59979625578436 2.59979625578436 2.59979625578436 3.52822474440109 2.59979625578436 2.59979625578436 2.59979625578436 2.59979625578436 4.74541786443505 3.13864089446275 2.59979625578436 2.59979625578436 2.59979625578436 4.23366688163413 2.59979625578436 2.59979625578436 2.97688219355799 2.59979625578436 4.8386309382834 2.59979625578436 2.59979625578436 2.59979625578436 2.85685819631722 3.2692901765405 3.09490341468928 3.19473572649359 2.59979625578436 3.11225860773288 2.59979625578436 3.45055086810467 3.13901363613911 2.59979625578436 2.59979625578436 2.59979625578436 3.63802504669685 2.59979625578436 3.14894040553398 2.59979625578436 2.59979625578436 3.67117148881194 2.59979625578436 2.59979625578436 2.59979625578436 2.59979625578436 2.59979625578436 2.59979625578436 2.59979625578436 2.59979625578436 2.59979625578436 3.43352024351822 3.25879465846468 2.59979625578436 2.59979625578436 2.59979625578436 5.18689960656346 3.44951294888695 2.59979625578436 2.59979625578436 2.59979625578436 4.0029296703631 2.59979625578436 2.59979625578436 3.86611458455853 2.59979625578436 3.91434293410938 2.59979625578436 2.59979625578436 3.14773248614781 2.59979625578436 5.30936806900067 2.59979625578436 2.59979625578436 3.14237529736743 2.59979625578436 3.22347444536885 2.59979625578436 2.59979625578436 2.59979625578436 2.59979625578436 3.44518071866167 2.59979625578436 2.59979625578436 2.59979625578436 2.59979625578436 5.17088374159707 3.22322736688131 3.79716551795672 2.59979625578436 2.59979625578436 4.24245866013066 2.59979625578436 2.59979625578436 2.59979625578436 2.59979625578436 3.86318106408786 2.59979625578436 2.59979625578436 2.59979625578436 2.59979625578436 3.36223058634014 3.170552578228 2.59979625578436 2.59979625578436 2.59979625578436 3.64820718768316 2.59979625578436 2.59979625578436 2.59979625578436 2.59979625578436 4.47969400932959 2.59979625578436 2.59979625578436 2.59979625578436 2.59979625578436 3.44859642076762 3.25006177786541 2.59979625578436 2.59979625578436 2.59979625578436 2.59979625578436 2.59979625578436 2.59979625578436 2.59979625578436 3.0324307448167 2.59979625578436 3.34267066795857 2.59979625578436 2.59979625578436 3.20273864989596 2.59979625578436 3.76245128849444 2.59979625578436 2.59979625578436 3.60270343651545 2.59979625578436 3.29856936453973 2.59979625578436 2.59979625578436 2.59979625578436 3.01265836496538 4.7603110799949 3.13842484873088 2.59979625578436 3.56247340105491 2.59979625578436 3.5302863255487 2.59979625578436 2.59979625578436 2.59979625578436 2.59979625578436 2.59979625578436 2.59979625578436 2.59979625578436 2.59979625578436 2.59979625578436 3.8335430440529 2.59979625578436 2.59979625578436 2.59979625578436 2.59979625578436 2.59979625578436 2.59979625578436 2.59979625578436 2.59979625578436 2.59979625578436 2.59979625578436 2.59979625578436 2.59979625578436 2.59979625578436 2.59979625578436 4.53336521219959 2.59979625578436 2.59979625578436 2.59979625578436 2.59979625578436 2.59979625578436 3.71512645345224 2.59979625578436 2.59979625578436 2.59979625578436 2.59979625578436 2.59979625578436 2.59979625578436 2.59979625578436 2.59979625578436 2.59979625578436 2.59979625578436 2.59979625578436 2.59979625578436 3.49882113101628 4.85230954746153 2.59979625578436 2.59979625578436 2.59979625578436 2.59979625578436 3.61108609015459 2.59979625578436 2.59979625578436 2.59979625578436 3.28340384350047 3.20730882339491 2.59979625578436 2.59979625578436 2.59979625578436 2.59979625578436 4.84441196717625 3.47646435890152 2.59979625578436 2.59979625578436 2.59979625578436 5.88569068331967 3.32706199532729 2.59979625578436 2.59979625578436 2.59979625578436 3.75252876380081 2.59979625578436 2.59979625578436
Manes.05G065400.v6.1 2.59979625578436 3.70064765159346 3.20665085371097 2.59979625578436 3.05314717308039 3.15536754223307 3.38466486369882 2.59979625578436 3.49376837325421 3.263295019147 3.05243133298284 3.22781498317095 3.11804907243019 2.59979625578436 2.59979625578436 3.55542985794748 3.35405828690082 2.59979625578436 3.54809303130482 2.59979625578436 3.2129912889402 2.59979625578436 3.13138655775315 3.03555783025232 2.59979625578436 3.29982034827609 3.7059866091091 2.59979625578436 2.59979625578436 3.34471773959398 3.28513972525459 2.59979625578436 3.40635991829517 3.19522409136653 2.59979625578436 3.39941693038722 3.70972850317257 3.21447733758373 2.59979625578436 2.59979625578436 3.48701286742929 3.58930414174586 2.59979625578436 2.59979625578436 3.44051830746251 2.59979625578436 2.59979625578436 2.59979625578436 2.59979625578436 2.59979625578436 3.319570586726 2.59979625578436 2.59979625578436 2.59979625578436 3.58452961246909 2.59979625578436 3.32198498486787 3.32378826321993 3.24813913044745 3.35998747224409 3.71856906465735 3.51922507660927 3.31285807433133 2.59979625578436 2.59979625578436 3.36272545837779 3.39839961501261 2.59979625578436 2.59979625578436 3.14104836382465 3.63534940362202 3.21186130151986 3.13708551334606 2.59979625578436 2.59979625578436 3.56363431401342 3.63077662772523 3.50975638980862 3.29249169049875 3.10989770956048 3.19937689101105 4.20251779967808 3.40821820302597 2.59979625578436 2.59979625578436 3.22543616017794 3.38070984509346 3.39107561198341 3.01907165093939 3.21031646516765 2.59979625578436 3.53864938527956 4.07870230769258 2.59979625578436 2.59979625578436 3.17011221737183 3.58191857068951 3.02061995747434 3.34036722524951 3.03824441707797 2.59979625578436 3.31557217321446 3.31634635312898 3.27304933687551 2.59979625578436 2.59979625578436 3.40371602820436 3.17721740656458 2.59979625578436 2.59979625578436 3.45516001602998 2.59979625578436 3.23406369003861 2.59979625578436 2.59979625578436 2.59979625578436 4.12926230773131 4.11215830973098 3.58385032575014 2.59979625578436 3.67178564751051 3.65991993406786 3.30107830576528 3.96837784396383 3.34493637438906 3.71922188825181 2.59979625578436 2.59979625578436 2.59979625578436 2.59979625578436 2.59979625578436 4.18391418333489 3.19371833097314 3.56505178574322 2.59979625578436 2.59979625578436 2.59979625578436 3.08196755351891 3.11715769885859 2.59979625578436 4.14277291542266 3.9730316781277 3.39336865034197 3.34739219599138 2.59979625578436 2.59979625578436 3.71494525715551 3.05552170562978 3.63950374021294 2.59979625578436 2.59979625578436 4.0743073719741 3.09669850574795 3.79742700943034 3.59666499419307 3.26459823700284 3.3572885702161 3.02884003678921 3.26880893046291 2.59979625578436 2.59979625578436 3.74089425304051 3.13501077494869 3.53958272929376 2.59979625578436 3.12023197235027 3.78663384676346 3.26838519696305 2.59979625578436 3.31819734655646 2.59979625578436 3.13618426178944 2.59979625578436 2.59979625578436 3.10734665489403 3.06457845309048 3.39302171797744 2.59979625578436 2.59979625578436 2.59979625578436 3.40966077442767 3.36064708397914 2.59979625578436 3.47085227979306 3.19004403745022 3.13068999412181 3.16817936116962 3.04936763595227 2.59979625578436 3.03334130892695 2.59979625578436 3.35169926356515 2.59979625578436 2.59979625578436 2.59979625578436 3.00601590298794 2.59979625578436 3.13848911460483 3.11547170492856 3.87063900250767 3.69283169022679 2.59979625578436 3.56999139100163 3.04772504160026 3.32619170863699 3.61010806293255 3.26541768118622 3.82921676435143 2.59979625578436 3.33933551687308 2.59979625578436 3.32563966480586 2.59979625578436 3.42444996502386 2.59979625578436 2.59979625578436 3.10108304697002 3.51907024373083 3.77728265014896 3.53908328774937 3.13294224426404 3.4196932705789 3.55483529680617 3.49727193506312 3.07224328759053 3.16305146276653 2.59979625578436 4.22027045302236 4.72669514704258 3.53478780931926 3.0312983665093 3.06852274975295 4.18322103461351 2.59979625578436 3.88579130189572 3.12874083925188 3.05800329061214 2.59979625578436 3.61254156417268 3.14997929703986 3.5030039551816 2.59979625578436 3.9649881923046 3.53774756331253 3.43807603486059 3.13246240288098 3.72219487660684 3.21070493893527 3.12024369940562 2.59979625578436 2.59979625578436 3.48725331849201 3.40975513062506 3.42568183089218 3.31551071989798 4.16526714279909 2.59979625578436 3.60454462823474 3.53421281753572 3.40954712367928 3.23544690453558 3.15498124947046 3.89728655961173 3.68140363975058 3.27415149574588 3.32481310418497 3.4011667831687 3.58112990203422 3.76993209506102 3.53813335035016 3.22228357111191 3.44779333810738 3.99895293395144 4.10654547416867 3.72459246314977 3.89903763399501 3.77500586887519 2.59979625578436 3.79793381884116 2.59979625578436 3.58438008621207 3.13480110438984 2.59979625578436 3.4551235647353 3.5859747586968 3.53813333396401 4.22737692092062 2.59979625578436 4.48093156233718 3.07327005296684 3.58767727469021 2.59979625578436 2.59979625578436 3.43641674032279 3.34567679932435 3.03747957287136 2.59979625578436 3.08962850859985 3.18590979373873 3.09900823605374 2.59979625578436 2.59979625578436 2.59979625578436 3.45735620413597 2.59979625578436 3.45643796967227 2.59979625578436 3.58549110300089 3.22373713132186 3.14562636105081 4.00018749182273 3.53945940346149 3.02411260142883 3.43497551468937 3.24569782192461 3.38883758703688 3.60063610421536 3.20827003153473 3.70695848093967 2.59979625578436 3.19446987617811 2.59979625578436 3.17865863106762 3.11444189945037 3.44068119535472 2.59979625578436 2.59979625578436 3.08857273903009 3.90959303116827 2.59979625578436 3.55720716581145 3.36930499807517 2.59979625578436 4.14236215438059 2.59979625578436 3.14223713453464 3.07382630850462 3.69595611578435 3.6587341302309 3.29403745424245 2.59979625578436 2.59979625578436 2.59979625578436 2.59979625578436 2.59979625578436 3.36370173476972 3.45140772308329 2.59979625578436 3.89271028443978 2.59979625578436 3.52181474650389 2.59979625578436 2.59979625578436 3.78929237566466 3.86008212595198 3.43402610613476 2.59979625578436 3.06075262526231 4.52560991642811 3.92336526354409 3.58139977578277 2.59979625578436 2.59979625578436 4.46636480257059 3.34338385331662 3.55233862809673 3.11937986360436 3.10996514328171 3.15779812644779 3.70128163420346 3.21036400817574 2.59979625578436 2.59979625578436 2.59979625578436 3.35883779744775 3.44837432885348 3.29914297901095 3.06480719808051 2.59979625578436 2.59979625578436 3.67152085317009 2.99054227134901 2.59979625578436 2.59979625578436 3.44525548215947 2.9813665940389 2.59979625578436 2.59979625578436 2.59979625578436 3.49604567278014 3.13906168656558 2.59979625578436 2.59979625578436 2.59979625578436 3.80475394054181 2.59979625578436 3.39262644786142 3.2362970167525 2.59979625578436 2.59979625578436 2.59979625578436 2.59979625578436 2.59979625578436 2.59979625578436 2.59979625578436 2.59979625578436 2.59979625578436 2.59979625578436 2.59979625578436 3.53155994928146 3.27040979766199 3.63776513294116 3.49715164307647 3.36995450427097 2.59979625578436 2.59979625578436 2.59979625578436 2.59979625578436 3.51034282900347 4.02756779481344 2.59979625578436 3.35537022837668 2.59979625578436 3.28076458677052 3.97495398654841 3.12630467899536 3.45109885259742 2.59979625578436 2.59979625578436 3.61037900404286 2.59979625578436 3.04792100866332 3.07202167120568 3.03813347158508 2.59979625578436 2.59979625578436 3.08920714372086 2.59979625578436 3.1944944784519 3.53217560437302 3.46018629838077 2.59979625578436 3.14267566082531 3.76287120541303 3.9676398053431 3.31482471666852 2.59979625578436 2.59979625578436 2.59979625578436 3.41665666789317 3.07216302101005 3.41241579629101 3.22556948593357 2.59979625578436 3.35371734162331 2.59979625578436 3.33926872403034 3.19467141427376 3.40965391507048 3.43931519236312 2.59979625578436 2.59979625578436 3.02358893173204 2.59979625578436 3.0680091370017 2.59979625578436 3.1089290264677 2.59979625578436 3.41079602512175 2.59979625578436 3.90347240817075 2.59979625578436 3.42171456697574 3.31367075302264 3.37519338652555 3.29190677361545 3.22831015235155 3.56431211964338 3.04937180421191 3.538429025029 3.1782393393218 3.48836367183064 3.35064364855437 3.80557323871042 2.59979625578436 3.97935340636274 2.59979625578436 3.58897033024779 2.59979625578436 2.59979625578436 3.55071511297521 2.59979625578436 2.59979625578436 3.8723514461441 2.59979625578436 2.59979625578436 2.59979625578436 2.59979625578436 3.40083590865166 2.59979625578436 4.1705280092147 2.59979625578436 3.11976522407249 3.30109143257354 3.12701290025836 4.00913108774672 2.59979625578436 3.46951039942522 3.69556101711605 3.11793268627682 2.59979625578436 3.3372256094953 3.48381109612499 2.59979625578436 3.13899408145671 4.10870367599951 3.23026995721046 3.44382243362458 2.59979625578436 2.59979625578436 3.67724799383265 3.65399748847355 3.03997188674666 2.59979625578436 3.15282698057601 3.82398655823875 3.4521137753102 3.46202811036683 2.59979625578436 3.19311762549978 2.59979625578436 3.39133175835895 3.28280950206751 2.59979625578436 3.60655312067859 3.97086621637858 2.59979625578436 3.94470379301307 4.036607677163 2.59979625578436 3.22721475254557 2.59979625578436 3.33697494199146 3.52822474440109 2.59979625578436 2.59979625578436 2.59979625578436 2.59979625578436 3.54190319695318 2.59979625578436 2.59979625578436 2.59979625578436 2.59979625578436 2.59979625578436 2.59979625578436 3.61637548253596 3.43372965785074 3.39613763158741 3.33659959047805 3.07812638981679 3.21960951687133 3.35112322452084 3.51257235890329 3.41619604011118 3.09490341468928 3.02196137564689 2.59979625578436 2.59979625578436 2.59979625578436 2.59979625578436 3.13901363613911 3.42048852473569 2.59979625578436 2.59979625578436 2.59979625578436 2.59979625578436 3.14894040553398 2.59979625578436 2.59979625578436 3.36586943173339 3.21419104749459 3.23796702278507 2.59979625578436 3.43056747566856 2.59979625578436 3.18528064700602 2.59979625578436 3.60091484347649 3.36854487766473 2.59979625578436 3.25879465846468 3.81657459978915 2.59979625578436 2.59979625578436 3.27005780046848 2.59979625578436 3.39636938341973 3.60043099403342 3.33826151136271 2.59979625578436 4.46534611123475 3.45273288614406 3.64429143936982 3.79816915789271 3.37588687910859 2.59979625578436 3.6755733418522 3.37017545708318 3.11624245650931 3.23274696978057 2.59979625578436 3.23836589690278 3.52897576788513 3.38020251553063 2.59979625578436 3.36404641342157 3.21559004798566 2.59979625578436 3.0640794104873 3.44518071866167 3.11863948399305 3.40464306295055 2.59979625578436 3.81948308357673 3.46856026701611 3.22322736688131 3.58640791717732 2.59979625578436 2.59979625578436 2.59979625578436 2.59979625578436 3.39912989984874 3.72155046908345 2.59979625578436 3.34444953840647 2.59979625578436 2.59979625578436 3.73196407753729 2.59979625578436 3.36223058634014 2.59979625578436 3.64215591805989 3.46270972026923 3.05120239547897 2.59979625578436 2.59979625578436 3.60467421168305 3.33857317196314 3.69191241686749 3.7341416335537 2.59979625578436 2.59979625578436 3.26160885265144 3.1277135856963 2.59979625578436 3.25006177786541 3.41695097319566 2.59979625578436 3.14662082988331 3.33322949980246 2.59979625578436 3.37587920586357 4.33715928327187 3.0324307448167 3.4239887387881 3.20854780368858 2.59979625578436 4.4522602295099 4.13342887038149 3.5393592086075 3.13093185640013 3.39597509573417 3.60460476561547 3.05549889512908 2.59979625578436 3.57880576305393 3.43488083141115 4.36807137923055 3.60435513579683 3.31013988848557 3.69002083499493 3.13842484873088 3.54042399501909 2.59979625578436 3.61828513834977 3.5302863255487 2.59979625578436 3.23817512837546 2.59979625578436 3.19378284176863 2.59979625578436 2.59979625578436 2.59979625578436 2.59979625578436 2.59979625578436 3.48505988337832 2.59979625578436 3.46890406481015 3.32449490963803 2.59979625578436 3.12901589028519 2.59979625578436 2.59979625578436 3.08978059537946 2.59979625578436 2.59979625578436 2.59979625578436 3.6723757901802 3.10048140825537 3.79239235682791 3.22256664660478 2.59979625578436 3.87841040353765 2.59979625578436 3.6282151163956 3.1198917268211 3.1677776264212 2.59979625578436 2.59979625578436 3.15933397875847 2.59979625578436 2.59979625578436 3.58508707760162 3.63309973265521 2.59979625578436 4.19207235009101 3.45040100491848 3.56654590433154 3.43782853744042 3.63258420929194 4.64884908062328 2.59979625578436 3.6545474172736 2.59979625578436 2.59979625578436 3.88894099533287 3.32166868968202 3.65701265783937 2.59979625578436 3.08541878809132 2.59979625578436 2.59979625578436 3.23170429409391 3.53111261296467 3.51516365326081 4.19994745043866 2.59979625578436 2.59979625578436 2.59979625578436 3.20487193917224 3.53635640865754 3.1167432246131 3.13232547685039 2.59979625578436 2.59979625578436 2.59979625578436 4.0599222907504 2.59979625578436
Manes.05G065500.v6.1 2.59979625578436 4.42826423694023 3.45191887297824 6.77261248189803 4.97622557468415 3.15536754223307 3.92858594511074 3.32387150818726 4.78737119458946 3.73003826736833 3.23734708650533 4.50860796005051 3.11804907243019 5.43409565973369 4.85363328508751 3.1581819852139 4.5947637911355 4.25595750004627 5.70435037465813 2.59979625578436 2.59979625578436 4.77447020724895 2.59979625578436 6.58328401112013 3.99369625342319 3.29982034827609 4.50233218812865 2.59979625578436 5.30322636384228 4.67569251298684 2.59979625578436 5.23726134154243 2.59979625578436 6.75673209112945 4.1688283887468 3.16878379002956 4.50824471702389 3.46275402627941 3.54273597101275 5.66867603823951 3.83619006804271 4.83956792462344 4.10118130581149 5.7341642713552 3.9032011645835 2.59979625578436 4.60961541526609 3.55116117433422 5.11164510344264 4.1714907707322 3.319570586726 5.14870822308272 3.1269057721942 5.38564644834121 2.59979625578436 3.28257618553174 4.92119824833706 2.59979625578436 4.8853731131591 3.88849744654479 2.59979625578436 4.14452594058447 2.59979625578436 2.59979625578436 4.41323720793179 2.59979625578436 4.22783267513302 3.19194094230314 5.51424804543362 3.88995473718565 2.59979625578436 4.97476948968509 3.13708551334606 5.36305375509599 2.59979625578436 3.28754744734438 4.92074388449442 3.39101944330304 5.41283777264891 4.60892789800443 2.59979625578436 4.3941112550299 3.17512532819144 5.74777799565608 3.30853211464194 2.59979625578436 4.36862933646404 3.06043028247974 5.30573237150719 5.16562150954302 2.59979625578436 4.63376173584494 3.82384178068171 5.51064711305942 2.59979625578436 6.40307888691173 3.17403919595947 4.37443618480215 2.59979625578436 5.25721682471179 3.6528856630646 3.31557217321446 4.82695411536147 3.27304933687551 5.89057866898297 3.11766270619839 2.59979625578436 4.8612462307099 4.19060093830317 3.6394512499023 3.45516001602998 3.39370563949478 4.3069082775325 3.75675057185501 2.59979625578436 2.59979625578436 3.13082777262013 5.07230082515183 3.40831739229295 4.35230567133016 4.8619601211783 3.52286036160814 5.07360633165772 3.79545278377254 4.49982505993002 3.71922188825181 2.59979625578436 4.05597743526231 2.59979625578436 5.27394460547467 2.59979625578436 2.59979625578436 4.72024111151155 2.59979625578436 2.59979625578436 4.54503116787365 3.23404875933684 5.24057072596354 4.23581806944651 6.62916772345051 4.59397129472366 3.41213166059614 4.6484013764836 3.34739219599138 4.89301392520612 3.68557250994933 3.71494525715551 5.2476952411486 3.53360745109231 5.63881424190592 3.5958917857355 3.97272935185107 4.85868934543002 3.69803212320307 7.31693762760981 5.84143585047697 3.13846362547094 4.55606968942384 2.59979625578436 5.32004972238169 4.06768871147266 3.04070355142447 4.47833843789523 2.59979625578436 5.03721844393134 3.49183502491586 2.59979625578436 5.38292314621373 2.59979625578436 5.44304542015619 3.86323668388114 2.59979625578436 4.32846141803038 2.59979625578436 4.77942489674835 4.49521683666833 3.16417745732558 4.66927498538409 3.77009810007451 2.59979625578436 3.30341058845383 3.2233869813897 5.21163852001872 3.62449439830634 5.56561694005229 4.40474000062571 2.59979625578436 3.97461106045764 3.14070663490831 6.27212693604986 3.29524616250881 3.46486109286453 3.69550203293633 4.57018943810889 3.31409563067317 5.16067683060188 2.59979625578436 2.59979625578436 5.20795227703988 3.41874749654539 5.70856407115262 4.22865906130216 2.59979625578436 5.21146269058569 3.32619170863699 6.13819221415385 3.53313656870891 3.22829425332205 5.94708937742434 3.63481172564467 6.01238962098097 4.01002353899641 3.4134412798777 5.12152224806092 3.58839260699158 6.53160417347109 4.94929945852205 3.3545076278657 4.80089919246676 3.20006221402401 5.30986125118421 3.07737644082094 3.38420121746441 5.14195620307159 3.53258534326127 6.30446307579298 2.59979625578436 2.59979625578436 2.59979625578436 3.36755256724442 6.13049069397075 5.40053735215983 3.12315809278075 5.06684858800793 3.77982693465879 5.4948854428397 3.70003596039261 2.59979625578436 4.98692899256768 3.14997929703986 5.47359799175674 4.18609850143832 2.59979625578436 4.48721082046342 2.59979625578436 5.58904708907303 3.8473302820013 2.59979625578436 4.17510086053382 2.59979625578436 4.74752081330114 3.23218886600296 2.59979625578436 4.41177966180513 3.31551071989798 6.66441810778673 2.59979625578436 3.18760828080912 4.82699448133596 3.17608306896042 5.12900274370436 4.19338696921202 2.59979625578436 3.83967356672246 3.42207352412746 5.56397032257365 4.08733309607776 3.17356662868593 4.2147096583238 3.415894803482 5.27361091698503 4.10166311696587 2.59979625578436 4.10654547416867 3.25999495487418 5.32646706525807 3.6005353629866 6.23259248789457 4.25161846552987 4.81941990708917 3.09920040061693 5.46528290265448 3.83796871461078 2.59979625578436 6.31082321632042 3.90531696907024 5.72012518224883 3.93799329061347 2.59979625578436 4.10761861752388 2.59979625578436 5.26246674256021 3.94020538747076 2.59979625578436 4.52031862101447 2.59979625578436 6.54891135690072 4.15569464645512 3.74944109507207 4.78955895623763 2.59979625578436 4.19900678068076 3.27020841900006 3.21057785747254 4.98610834796475 3.20991460941355 6.56396123171077 4.16327889222772 3.22373713132186 4.56976644489755 3.42897032873693 5.27430000724052 4.50140845513942 2.59979625578436 4.51553293813836 3.93534997357748 6.19694577855313 3.92356263648021 3.51092040624305 3.40084265488325 3.43504416208772 5.29864652229803 3.58962556786357 3.32385717853539 4.67311402613402 3.26580903861444 5.59787297431124 3.77040547355181 2.59979625578436 4.37718614881509 3.93102905613678 5.57144100973526 2.59979625578436 2.59979625578436 4.94218336692193 3.98911833849769 4.8759115953477 4.20049541653747 2.59979625578436 5.41776209858826 3.6664459749372 2.59979625578436 2.59979625578436 2.59979625578436 3.85008500517609 2.59979625578436 5.59476274177728 3.8905141459831 3.1933542419055 4.5851596803637 3.88328421512736 4.87211165163496 3.82159579433779 3.45245990967003 3.58791938660392 3.43402610613476 4.04773018764002 6.25840704603798 3.37363417613735 5.49318839085917 3.17372833296139 4.45792711377891 4.45746987279721 3.19836810956745 5.77630653471936 3.99919453952539 6.07070157487234 4.55996430124973 2.59979625578436 4.20789611296059 3.55487327987091 5.64974786732292 4.5260874650991 3.5766943121934 3.35883779744775 3.85146448800297 3.17264699689973 5.97720300345355 3.02689750774351 3.44977478267563 5.91993408482511 3.15073138801272 3.72820483460979 3.60767739904696 3.29333401168874 3.88275623478968 3.19947538049542 4.98288700391212 4.22974050395676 3.12273955512324 3.88545825039556 2.59979625578436 5.93644722830672 4.03287503074016 3.15110900783788 4.4569336025263 3.06134786401126 5.3933353599709 4.6732343999187 2.59979625578436 4.4598327384866 3.54039886021135 5.6394488674201 3.50383966973202 2.59979625578436 3.78201820742754 4.28079282277433 5.42191050095267 4.53972037080022 3.14391809079161 5.13261310424904 3.63776513294116 5.90565705481461 5.43004589825946 3.25899884065111 4.30283444605941 3.09650342821345 6.00831400048935 3.96263837881076 2.59979625578436 5.22029322904978 4.10597484435016 5.44034820186319 3.75882621456763 3.04948717202689 4.50809805536458 2.59979625578436 6.24140781856494 5.78370189775168 2.59979625578436 4.88172709989689 3.3699188977181 6.11394762081926 3.80869573743323 2.59979625578436 4.9209428513815 3.08920714372086 4.95473541638906 3.43507825794058 3.53217560437302 4.05034256898883 4.51826063863678 4.44118444598989 3.43303792983199 3.30265235045542 4.69506683536587 2.59979625578436 6.08120709797582 2.59979625578436 3.53900214202384 4.834925092345 3.64012051987376 5.04539567583948 4.11532464408393 2.59979625578436 3.83696014386519 2.59979625578436 6.1103347553719 3.07142817417063 3.43931519236312 4.65304966011235 3.23993430627071 6.49535660176851 3.10730057077166 3.0680091370017 4.66426522719269 3.1089290264677 5.10181961342236 3.41079602512175 3.49647393862127 3.62276432158505 4.40541472262617 2.59979625578436 6.2042253394847 4.40248305076845 2.59979625578436 5.13078286962257 4.43805265115603 6.91193498495145 3.90571590500452 3.1782393393218 4.09540437991748 3.13368629208698 4.89397516471962 3.68336513273807 2.59979625578436 2.59979625578436 2.59979625578436 5.29661515227005 3.72925921589969 2.59979625578436 4.41826553467935 3.05152976655718 5.8690141984975 4.24526428880769 3.62970343240219 4.70556805546955 2.59979625578436 5.79602647419505 3.77700890312273 3.62152517813589 4.0660818130503 5.16080242560959 6.71793741571291 5.56580300677547 3.37410327500007 3.44589270512451 3.31341918269739 6.91174522213044 3.83749137434024 3.61437619789413 4.84025957589904 3.48381109612499 5.20253911775144 4.36611813521566 2.59979625578436 4.73461176104287 3.56996809434794 5.8868272493026 3.71169974230701 3.94527780191635 4.35613533911391 3.21993074199792 6.00758816797066 4.64886297003467 2.59979625578436 4.93179620175581 3.64836461235108 5.63623726635859 3.61372050619766 3.28720428082605 4.50234018408258 3.28280950206751 6.05152945391891 3.88329761094553 2.59979625578436 4.75118701003259 3.29025677866774 5.21888894677654 4.63442388738171 2.59979625578436 4.38473051787695 3.12386348523869 6.36984769210146 5.37735691435761 2.59979625578436 4.9775154180666 3.10937730926642 6.1400391982021 3.52271871871532 2.59979625578436 4.35762904392288 3.33692940409424 6.12793943214805 3.2328387430116 2.59979625578436 4.46762045722302 3.1664216170609 5.69515751055753 4.74942865197568 3.4698560644291 4.64063799281514 3.04387460395187 6.7388609746148 4.88895186436083 4.29760526613141 3.44336746541449 4.66454783934155 4.09181245676974 5.48988356342897 5.16779851801175 3.59848267571914 2.59979625578436 2.59979625578436 5.34756737216259 4.49013189342373 2.59979625578436 3.8918414592231 3.52338752856881 5.78668454825235 3.8027405824871 2.59979625578436 4.14042656915062 3.92787004180655 5.34692338736955 4.42980311231387 2.59979625578436 4.09242803393205 3.67483351199386 5.72956288861892 4.1521039100773 3.66098315638991 5.10584523758953 3.50532538546463 6.16102746604626 3.91662933705899 2.59979625578436 5.01028083361151 3.63333843188727 5.77763793891358 3.68263909842841 3.45273288614406 4.40424261735769 3.72457378252218 6.93471945230825 4.21480553750013 3.6755733418522 5.01004329477964 3.48513351680472 5.58844271715826 3.60798097877415 3.23836589690278 3.98945103577484 2.59979625578436 4.53586350664429 4.56245318740377 3.46429402943855 2.59979625578436 3.62099745099714 5.20269593081994 4.58918458678966 3.57943150067393 4.95885538322813 3.66355359323633 6.09215990699621 4.07383590671022 5.44966579975404 5.21631662540804 4.62703701216278 5.6473459359243 2.59979625578436 3.39912989984874 4.15069733872885 3.64505721057814 5.89214072213586 4.22053982068854 2.59979625578436 4.66738241485045 4.40711821045092 6.35499592369567 4.05700328859792 3.21021486625664 5.06022213323105 3.23562971642821 6.48346208375656 3.95318370538038 3.10979399629646 4.5933927735476 2.59979625578436 4.83743844202498 4.22806184159642 3.50863035512316 4.32376094629444 3.34233340375088 4.55575764622292 3.25006177786541 3.59423054881486 2.59979625578436 2.59979625578436 5.19910723254485 3.11790825992549 5.06558683097831 2.59979625578436 4.24604537450409 2.59979625578436 6.41084090124293 3.87399547710154 2.59979625578436 4.02838372931525 3.14857604664619 4.57776068839181 4.01455699993738 3.60460476561547 4.86591659604994 3.80045825546394 4.93055176031792 4.52739074014044 2.59979625578436 4.70100930878889 3.74150866336052 5.03479441589819 3.52235664790499 3.07631577613061 4.7071761968923 2.59979625578436 5.52768740960624 2.59979625578436 2.59979625578436 2.59979625578436 3.61482800661992 2.59979625578436 4.39642508696711 3.52129112065354 4.39557409222477 3.66809214722739 6.1063584031767 5.00393137086233 2.59979625578436 3.48287750794055 3.23023422384682 6.73665249852319 4.18209959902083 3.77709883411511 4.08963289548746 3.15933867912396 6.03379924743998 4.25153233362284 4.24449899561922 4.66837550367895 3.39292817232686 6.17832996670095 3.23503948447659 2.59979625578436 5.40349181964452 2.59979625578436 5.28751665212038 5.99767584450224 2.59979625578436 3.51759668946461 2.59979625578436 4.71758714888564 3.97521768512073 3.30313529149927 4.75420188625027 2.59979625578436 6.12221512054455 4.1060255636254 3.16483281905453 4.84425912750676 3.49882113101628 4.64884908062328 4.80032809891362 3.51813431289006 3.47240287887911 5.61088024143791 4.58737275720503 3.479467134794 2.59979625578436 3.40738645349279 3.08541878809132 5.86798643868709 3.55618799594527 2.59979625578436 4.24003780694579 3.06320104111917 3.75875412432602 3.47646435890152 3.09288309947995 3.81273639985045 3.0292052725966 3.90291938238005 3.32706199532729 3.13232547685039 5.1028037937216 3.12984163088293 6.34053082693373 5.03466348734981 4.33328489319885
Manes.05G065600.v6.1 2.59979625578436 2.59979625578436 3.20665085371097 2.59979625578436 3.37876105695794 3.15536754223307 3.55539340064342 3.32387150818726 3.68641773527526 3.53020872524022 2.59979625578436 3.04561120384308 3.62046441831223 2.59979625578436 3.18275097244238 2.59979625578436 3.65499577699941 2.59979625578436 2.59979625578436 3.89014654444277 2.59979625578436 3.88105613127894 2.59979625578436 3.56007187972487 3.36517982117798 2.59979625578436 2.59979625578436 2.59979625578436 2.59979625578436 3.12942703094249 2.59979625578436 3.2385184270877 3.40635991829517 2.59979625578436 3.14570398518928 2.59979625578436 3.39406740467135 2.59979625578436 2.59979625578436 3.15137780479602 2.59979625578436 2.59979625578436 3.18911703177846 5.08882590042947 3.19842031549437 3.20086796870012 3.14070476119692 3.1556293923897 2.59979625578436 3.26766221655289 3.11136424535262 3.40243768725699 2.59979625578436 2.59979625578436 3.30273000440967 2.59979625578436 3.32198498486787 3.11439241586576 2.59979625578436 3.14040437654277 3.25634658216568 2.59979625578436 2.59979625578436 2.59979625578436 3.38028800220858 3.14237346324655 2.59979625578436 2.59979625578436 3.62597558266889 3.52675278103515 2.59979625578436 3.21186130151986 2.59979625578436 2.59979625578436 2.59979625578436 2.59979625578436 2.59979625578436 2.59979625578436 3.29249169049875 3.47446958302545 2.59979625578436 3.48717057272481 2.59979625578436 2.59979625578436 2.59979625578436 3.22543616017794 3.38070984509346 2.59979625578436 2.59979625578436 3.21031646516765 2.59979625578436 2.59979625578436 3.47790506614349 3.46289563222322 2.59979625578436 2.59979625578436 3.00717831127145 2.59979625578436 3.45191339399238 3.56582483593361 3.54572385788315 3.10849398345359 3.31634635312898 3.07799747124634 2.59979625578436 3.61972585497088 3.06791173847519 3.00944776328652 2.59979625578436 3.34271822740328 3.45516001602998 2.59979625578436 3.23406369003861 2.59979625578436 2.59979625578436 2.59979625578436 2.59979625578436 2.59979625578436 2.59979625578436 4.4995448624184 3.08797719378391 2.59979625578436 3.58225755805724 2.59979625578436 2.59979625578436 2.59979625578436 2.59979625578436 2.59979625578436 2.59979625578436 3.37130380600997 3.61868305960293 2.59979625578436 3.19371833097314 3.0891275296357 2.59979625578436 3.44340296313251 3.4898242940079 2.59979625578436 3.11715769885859 3.16073271291655 3.13589789482968 3.00996798027269 3.06178703260991 3.21244460660398 3.31164659151673 2.59979625578436 3.16768203400873 3.05552170562978 3.07277416937966 2.59979625578436 3.41833297366157 3.17781093920006 2.59979625578436 2.59979625578436 3.4189762416518 3.26459823700284 3.52242163446846 3.02884003678921 3.41561414201033 3.32259926914112 2.59979625578436 3.47171591016966 3.35248609664756 4.05027413765705 3.83796591237887 3.12023197235027 2.59979625578436 2.59979625578436 2.59979625578436 3.31819734655646 3.86323668388114 3.35411837759803 2.59979625578436 3.25329403012386 3.31397370621681 3.25431612115486 2.59979625578436 3.32270141304433 2.59979625578436 2.59979625578436 3.17616497868894 3.7452094486246 3.33758649024277 2.59979625578436 2.59979625578436 2.59979625578436 3.16817936116962 2.59979625578436 2.59979625578436 2.59979625578436 2.59979625578436 3.46486109286453 3.50135233378827 3.35923288868612 3.10743416573937 3.00601590298794 3.09039111622633 3.13848911460483 3.83188735656536 3.31135537628347 4.93690283068728 3.72825270745898 2.59979625578436 4.59402258393028 3.61677307627576 3.82542006230712 3.97203315376451 3.48186864689569 4.04417016622125 4.03518189281296 4.6086352838799 3.92500810131871 3.73616914873223 3.54788813065337 3.48736179688901 3.17753729138824 3.45964190878352 3.97520418003889 2.59979625578436 3.02576765931864 3.3496085626079 3.27218266265049 3.15782640238907 2.59979625578436 3.53258534326127 3.82970366029775 2.59979625578436 4.06306326958159 2.59979625578436 2.9870565861914 2.59979625578436 3.40474794282282 2.59979625578436 2.59979625578436 3.35832488643014 4.4587355508457 3.38697297193438 3.19677433375722 2.59979625578436 2.59979625578436 4.11873753901426 2.59979625578436 3.40715241739593 3.26876126171489 2.59979625578436 2.59979625578436 3.72219487660684 3.21070493893527 3.12024369940562 3.06159220116022 3.13619888814257 3.48725331849201 2.59979625578436 3.42568183089218 3.01582169102262 3.48593425868481 2.59979625578436 3.18760828080912 2.59979625578436 3.17608306896042 3.23544690453558 3.15498124947046 3.43655961124501 2.59979625578436 3.27415149574588 3.72918927219567 3.06640245947418 3.58112990203422 3.13449354499906 3.26904104433001 3.88739597768504 2.59979625578436 2.59979625578436 3.12232509438277 2.59979625578436 3.63936309198249 3.38102029954925 2.59979625578436 2.59979625578436 3.23672803855937 2.59979625578436 3.87580723572066 4.37839303496734 3.09839870207427 4.24992696834509 3.33163621273224 2.59979625578436 2.59979625578436 3.10157727781174 3.73524452583331 3.17749061347233 3.71383567433466 4.43754659059162 3.43641674032279 3.13011628474653 3.21644556534013 5.47575413484643 4.08920350978085 3.6017145150622 2.59979625578436 3.38877233985551 3.5062742012031 2.59979625578436 2.59979625578436 3.16495280147876 2.59979625578436 3.78369508661944 2.59979625578436 3.22373713132186 3.36724785466784 3.42897032873693 4.0938614220217 3.8388998440066 3.19442034293909 2.59979625578436 3.24667302101243 3.74821834779386 3.45416095825858 2.59979625578436 3.8437957025461 3.43504416208772 3.86527703487348 3.17865863106762 2.59979625578436 3.08982373625139 2.59979625578436 3.57079195732032 3.2878030887128 3.20150989367274 3.16658773388875 3.55720716581145 2.59979625578436 2.59979625578436 2.59979625578436 3.52099072017288 3.36253590573726 3.7365249355582 3.3839879457408 3.35678698172305 3.29403745424245 3.14215221956444 2.59979625578436 3.34915287415242 3.33517525269574 3.57990205239251 3.14307563156158 3.0961917105276 3.40627957054017 3.61411445291512 3.06601140229909 3.52181474650389 4.11899073244088 3.93085353165655 3.20704156102309 3.17763575246582 3.43402610613476 2.59979625578436 3.3916204310571 3.37363417613735 4.11209091169056 3.72640010490732 2.59979625578436 3.22380152582246 2.59979625578436 3.64036404079632 3.0825107763154 3.3307332458249 2.59979625578436 3.5547880162334 3.93380540512647 3.34487133408656 4.11053185892905 4.93465452696671 3.4497260527321 3.88662622344819 3.71094392319847 3.00618426518796 4.14299350746325 3.77912624534054 3.57674982719609 4.16647940378286 3.27254675750307 3.50011492906526 3.7212483429046 3.86853489763726 3.97859097321265 3.44198007858204 3.84065652934938 3.07415123844217 3.74522279935163 3.35812029621829 2.59979625578436 3.55603337558458 2.59979625578436 2.59979625578436 2.59979625578436 3.06134786401126 3.33282874095462 4.01912114766632 3.25797369082606 3.54865317049011 4.1780859178021 2.59979625578436 3.24419192203211 3.7145258854749 3.35977791636333 3.22344610197473 4.30333214917826 2.59979625578436 3.78969911539177 3.27040979766199 2.59979625578436 2.59979625578436 3.83442524014033 3.25899884065111 3.5812492167731 3.09650342821345 3.54703977596284 3.6456884204348 2.59979625578436 3.5901497985518 2.59979625578436 3.9459970941976 3.66234613278062 3.48869614937631 3.50203005288194 3.78744223106535 3.05543704798616 4.02214469408261 2.59979625578436 3.32182210435295 3.3699188977181 3.41065588623846 3.56558731861277 3.58226589904918 3.57995862099293 3.28868788740215 3.69286530377354 3.89507257419452 2.59979625578436 4.31473461025581 3.16827723233197 3.78709556924625 4.00673677425881 2.59979625578436 3.67796763501617 3.2656464759195 4.23299323003454 2.59979625578436 2.59979625578436 4.27877077064388 3.82079898883431 4.61635401442569 3.38322476864324 3.97383342333028 2.59979625578436 3.33926872403034 3.53081433923715 3.40965391507048 2.59979625578436 3.35631907845476 3.23993430627071 3.32869152579516 3.71267284781924 3.80836454099661 3.19560163765469 3.60301848506402 3.91918525734912 4.1041805873074 3.29873799986109 3.62276432158505 3.13091120944092 2.59979625578436 4.20674458808463 3.15134302408755 3.09151528685361 2.59979625578436 2.59979625578436 2.59979625578436 3.14802037916805 4.16844089843428 3.48836367183064 2.59979625578436 4.52956853056321 2.59979625578436 2.59979625578436 2.59979625578436 3.23264526912839 3.71885506342396 3.48331719498716 3.38077863823906 3.45536328277789 3.68506792659287 4.34920609894046 3.36713490980945 3.44647907091879 3.28610162710445 3.14868655853493 3.84378557776466 3.77700890312273 3.32965303865418 3.58245152509485 3.11976522407249 2.59979625578436 4.61723913330753 2.59979625578436 2.59979625578436 3.31341918269739 3.7947550039366 3.32871826849192 2.59979625578436 3.12404357264528 3.32526864023558 4.42991844169191 3.52331060492508 2.59979625578436 2.59979625578436 3.56996809434794 3.22666753937026 2.59979625578436 3.09055428047105 3.13561726277176 3.35646095424594 4.01686376162975 2.59979625578436 3.70096640207623 3.69007444965449 3.64836461235108 2.59979625578436 4.00694938209418 3.76942079323259 3.16296043660998 3.66545625792225 3.53701673775558 3.60655312067859 3.48594374074918 4.03070467399221 4.44338149785107 5.41986698776308 4.56514379325141 2.59979625578436 3.7083712745103 3.63157338889014 3.36210465489817 3.3587333930702 3.41331573344294 3.62020516977015 3.31680275846176 3.54190319695318 2.59979625578436 3.83844866546774 3.92400081151839 3.20381007552223 2.59979625578436 2.59979625578436 3.32590215093667 2.97688219355799 2.59979625578436 4.75043873356912 3.65087979903062 2.59979625578436 3.51499110119768 3.32032749209579 3.41619604011118 3.29663103898979 3.02196137564689 3.7769285957467 3.32081634279933 3.40372521807497 4.23682001680162 3.52334337481004 3.42048852473569 2.59979625578436 2.59979625578436 3.75469696613014 4.03768077184493 3.14894040553398 2.59979625578436 2.59979625578436 5.41822598353246 3.46235777925282 3.23796702278507 2.59979625578436 2.59979625578436 2.59979625578436 2.59979625578436 2.59979625578436 3.98978074833163 2.59979625578436 3.43352024351822 3.25879465846468 3.22155548070353 3.07652576753501 2.59979625578436 3.53953527174762 3.91662933705899 3.39636938341973 3.81388730747409 2.59979625578436 3.61072093684214 3.15066378465705 2.59979625578436 3.34624818242998 3.45899228328628 3.15184207342633 3.28755938414103 3.6755733418522 3.67706499324602 3.32636466370826 3.83756148430802 4.51392783465009 2.59979625578436 3.14237529736743 3.05399940778521 2.59979625578436 3.66867578689213 2.59979625578436 2.59979625578436 3.51685704885919 3.62814463980205 3.11863948399305 2.59979625578436 3.68569758297786 3.47469189890208 3.65620036502695 5.0378236479798 3.58640791717732 2.59979625578436 2.59979625578436 3.24925207574573 2.59979625578436 3.71664159246952 2.59979625578436 2.59979625578436 3.34444953840647 3.35469425889052 4.28711904250441 3.73196407753729 2.59979625578436 3.52837646954406 3.40187214262271 2.59979625578436 2.59979625578436 2.59979625578436 3.13258002656255 2.59979625578436 3.10979399629646 3.02941578193738 2.59979625578436 4.83743844202498 2.59979625578436 4.34019960570895 3.06980125949796 3.50439436163838 2.59979625578436 3.51194589800682 2.59979625578436 2.59979625578436 2.59979625578436 3.12117286708181 2.59979625578436 3.54481604786255 3.64178627644869 2.59979625578436 3.18649476359596 3.63938602855538 2.59979625578436 3.10899527952792 2.59979625578436 3.5393592086075 2.59979625578436 3.39597509573417 2.59979625578436 2.59979625578436 3.06479868293381 2.59979625578436 3.28474754635573 3.32979506903342 3.2427149139147 3.01265836496538 3.54935227703353 2.59979625578436 2.59979625578436 3.43724552845874 2.59979625578436 2.59979625578436 2.59979625578436 3.68852467857154 2.59979625578436 2.59979625578436 2.59979625578436 2.59979625578436 2.59979625578436 4.06308466702469 3.14301693326046 2.59979625578436 2.59979625578436 3.94552843496954 2.59979625578436 3.83285326825137 2.59979625578436 3.059035661787 3.88284663757265 3.44060850168788 2.59979625578436 2.59979625578436 2.59979625578436 2.59979625578436 2.59979625578436 3.51193450945408 2.59979625578436 2.59979625578436 4.14291119986749 2.59979625578436 3.06746869606695 3.84194986125449 3.57146495650175 2.59979625578436 3.13558510809591 3.15933397875847 2.59979625578436 2.59979625578436 3.79558990087403 3.44930817813875 2.59979625578436 4.10865633591452 2.59979625578436 2.59979625578436 3.1964791051938 3.33771173039697 3.37724948770933 3.80587184726714 3.1359058019152 2.59979625578436 2.59979625578436 3.19153549401571 2.59979625578436 3.21916247304854 3.17452592349132 3.08541878809132 3.20730882339491 2.59979625578436 3.48658342951114 2.59979625578436 2.59979625578436 3.28072078774946 2.59979625578436 3.68218165002397 3.21951123834957 3.0292052725966 2.59979625578436 3.61796802068616 3.51213099311162 3.08270106822196 2.59979625578436 2.59979625578436 3.59541879055473 2.59979625578436
Manes.05G065700.v6.1 8.02641316796717 5.89876124288946 3.92021867380748 4.38794224610239 6.02848700613301 6.3369971101766 6.73443530457132 3.11445218865464 4.97173107690845 3.263295019147 5.64071495731 4.24303092461498 4.77542402878503 4.79959751807212 4.30739453982436 5.61690570374081 5.57890076838088 8.4158096857622 6.72022189475368 6.04376556578876 5.5863363645003 4.45498256522445 5.30359914954595 6.13161257283552 6.53829872890209 7.53234988292014 7.27628830765957 4.5693138666356 6.26555730290151 4.27120870701631 9.17837502376615 4.91802159211408 4.87505934534338 3.7670251772444 3.534550744678 7.21403131596279 9.40348778095142 5.10938111651433 6.58887593495354 5.28492375655475 7.39270966597355 7.23510470300949 6.08734891222565 8.73410085778737 4.21882759404767 6.32172233430893 6.88093119210357 4.65789455379452 5.8498534919152 6.94149554516797 10.2506217501899 8.30759745320348 5.86128831240528 6.66639909640821 7.34946783696795 10.6930308484509 8.07391628124978 6.89945718015353 6.878207217682 6.31647973986148 4.97222390044776 5.75180291923355 4.97059080234804 6.32364397525139 3.38028800220858 7.48671253639034 6.50453001843544 5.47371421565577 4.95077101710609 3.88995473718565 8.20747723065321 7.16101120790641 6.09960467512833 5.36305375509599 7.60164590369962 10.6837398675033 6.78527675643598 7.14448001947193 7.11524622343325 6.33248695375502 9.43879416558527 7.32019995634675 5.34070717890716 5.33759817738705 4.37894535409083 7.66543911020118 7.59030059043265 6.2684555453712 5.5028338875981 5.21046685888675 8.08215639281484 8.35170154346888 7.67361682855567 5.90542004815023 2.59979625578436 5.82226218171257 4.28413613319702 4.29272094505384 3.7885494984381 3.65427869000997 3.98984437190907 4.9037343983374 4.338358238992 3.91277088731596 6.74716729012774 3.61972585497088 5.09713886638847 4.47795315566218 3.18709662403514 3.50485837076424 5.19853301967575 6.22297379798549 4.71151306512265 3.55255446331805 7.02921040017765 4.90123100346765 7.01075140106383 8.95959635196744 5.34097587637508 6.13307811584481 3.67178564751051 5.42401194895862 4.11306214794007 2.59979625578436 5.47130396569121 3.52116708325194 6.30698768070662 3.46370293381128 2.59979625578436 5.73206137349841 3.19609879642221 9.98177942386717 5.33589328417468 3.86019260454188 3.95739301312775 3.77697688341336 8.23517333506129 5.29308989231604 4.8152637192013 4.67430135717593 3.87829270620676 7.68867814258281 4.95426573344739 5.40352419900756 3.80954712352577 4.10289977921789 10.4767607351983 6.10694705012973 6.74288518853261 4.9128248976036 5.71458605676975 10.8232430651474 7.71576405681123 6.86400058590961 7.20343033165596 5.84143585047697 9.02683562359916 4.52008162870961 3.53781329340431 4.22534142937419 4.32608241706572 6.97019133015686 5.07994328033862 4.70231536426071 4.22510445439805 4.17506816620075 11.8295864299573 4.77334793407572 7.46037658108453 5.416852030322 6.68539423059968 9.00763341243316 6.54477160527131 5.48648616285956 4.271908041176 5.93127740657848 9.9719857079649 7.26764806674208 5.21379228284297 2.59979625578436 5.17426476778305 9.51604095379369 7.05338127123669 6.55047401515912 6.63994187579666 6.88358740601255 11.1098732648544 6.5670888626218 6.0607665392891 5.9214260037417 5.05657382550676 7.07467339450856 7.55453929092824 6.74003593237093 6.22055649009056 6.81903784997995 7.59866551060005 10.3806171522322 10.1429793889022 6.77610442900928 7.11744190753775 7.77829853071087 10.7513105445398 8.34083406155202 7.25872319820662 7.5339008017646 7.24568522582269 10.2753262041596 7.3375109266069 7.21035961154513 7.2256541078231 7.82932899096524 10.3354214301563 6.87824976065303 6.4989392697071 5.53311124520028 3.79905165967116 8.49157364834473 5.86877754648415 5.53813423179589 5.78128125797787 4.74654185212467 7.74134009293963 5.93512484104463 5.02873189996138 6.32154309339147 6.47681981732819 10.5300254000802 6.498641942842 5.91384954186609 6.02462017309351 4.88768851608344 9.09059840400817 8.61304843447833 6.71736139642272 4.94035925670881 5.63272385031756 9.05574309946604 5.86223386702595 6.26280098156264 8.34417696024786 5.01081041582374 5.86437089296433 5.55984668242678 4.08538889545607 3.64798288640125 5.09580568923135 7.194537237186 4.37278913560921 5.06958232505761 5.839418086078 5.7562678412964 9.26950776022819 5.85200662067605 3.99137214596964 4.53109353597095 7.21298642078475 7.57357394466366 6.41654349204238 4.32894217317334 6.05715974636718 5.48973366336569 7.10519120164479 5.45985932294699 4.40456782738838 6.18174752335345 6.20305444437001 8.48728295961874 7.46760963315627 7.04475961628066 5.08601411659634 4.03045990547203 7.30412391847378 8.78841047124942 5.75682498022444 3.81992345652015 5.99460525651418 8.0565317600251 11.9596578125868 5.80474582222193 4.42041546236842 6.30595676085994 7.44481145262346 6.40634377953886 7.2595010594019 5.41289103500783 5.51078647938264 5.91936575958693 8.34911715075641 8.45927072976311 5.02990994304488 6.57428343661261 6.94598070666541 8.87036137142282 7.2229274438038 4.69402302155785 9.9743372943201 6.33652630097129 10.2517116649185 6.78170322837933 5.28771911761285 6.30844014413975 6.53958470908768 6.34253250938404 6.59310105909411 6.92913472436175 6.61588107857157 6.15829158492675 7.47372268532999 7.24320734767801 7.19656378824972 6.90867400665498 5.65766285240372 8.34120459698967 7.61490029661051 5.7434641679212 6.04925004962278 6.05072178570856 7.93312376888102 8.72232903238481 6.91242462138517 7.19072272618566 6.53657754612801 7.18176324583514 7.01184832320185 6.19828696350345 4.8029730067434 4.21533446660089 6.34364803360858 7.02581017995227 4.96602935505329 6.57924156922196 6.28297791613009 6.77519331170173 6.5866452914814 5.82183687080872 6.42047745139993 5.47040760587268 7.64225194565353 4.91778447971074 5.14390487049502 6.24496041229669 5.03321700538288 8.53499753781852 6.64294572890856 4.90867432952841 6.27807902942282 5.40475360965315 8.07163342004 6.20098548394023 4.97483715389124 5.47399662183577 6.28714092432011 6.76540126970735 8.33737787537617 6.06934233790481 6.96167334116994 5.75176434005324 5.83365921119672 7.11465301693622 5.95608035561552 5.69354219106957 5.93198105599598 9.72311189264303 4.6724354827416 4.36574279650293 6.86697171293599 7.10304814659331 7.79591494202 8.22157214010366 4.83117549964529 5.39146370730564 6.8173880722977 5.54556994135845 10.0160781310366 7.2027655683156 5.7298861951718 6.7251270079807 6.08269372797643 9.19827517229477 6.99323550308811 6.81333879710142 6.13179757002113 6.09982022381924 9.05689120839392 6.11215763197561 6.13009923371978 6.39230130878298 6.3651833363086 9.34031514935748 7.971825571483 7.24525517345094 6.17757279593537 8.47564552556257 9.98696687375833 9.71576477700516 4.75673158623342 6.32952397906397 8.44221745947051 9.63508676344848 6.18540473710537 6.49213319548409 8.86998148229453 6.90721489540723 6.88621668956044 9.62602193965884 5.65863727656398 7.94158203908679 7.01629195192257 9.48780906488994 6.18913100785895 7.18503023015002 6.60465955740011 5.32555044507482 9.64423743234157 5.96706026029808 5.80043537403981 7.09220815584124 6.25812949146422 10.9481299768093 5.5166333465334 6.57769586285347 9.14965351529715 5.27393189737756 5.33293815461231 4.45110053787636 4.6300901036741 5.44610568678228 6.21758576045601 6.79353715963374 6.07446136067545 6.67202671500546 7.97998910759913 5.09463957663347 9.58093085419635 6.97946054788242 5.06900683665206 8.55485440079278 9.15731477054803 9.52525363951798 9.04236976693985 7.3104165681955 8.64170346756099 5.98913425272098 9.28880507531803 7.85692176623803 4.47935037426683 6.76719452229491 9.54150714702341 6.22565873979309 6.89108961605823 5.77866411501712 9.62468216254121 6.27799368836881 6.84683321284759 6.84858098190558 5.48127098279922 5.56723267452734 5.56368391850048 9.17727911815318 7.17887410661251 7.55336663004335 5.22830779298559 5.04394174979929 7.52784830554153 7.60291513137232 6.03840132280444 6.95859007108517 6.19460648295581 4.23902730786408 9.27873525780597 8.11830195463229 6.05862550249576 5.29317109850239 6.45840836467928 7.42540140066493 5.55433264187391 4.43805265115603 5.58960878714079 6.23695901661533 10.0308725875277 8.52124898208542 5.80661628102269 8.45991944022145 3.68336513273807 9.51860961119038 7.82636390186491 5.21772103731504 6.67949483277843 6.63399427000891 8.77471294894973 7.18034517408442 6.22009607049409 7.50871381149399 4.38543725674966 11.620653118185 7.87610648577235 5.65744514505039 4.70334365877446 5.63728415698905 6.22935475208648 6.04716342483355 4.90705750239192 4.46935682356672 4.61723913330753 9.59282712713329 7.49456415018828 5.1416946861675 5.97493890486346 5.91930298228543 8.07097760992618 5.60276502752787 6.21426944531798 6.27810061112514 6.77410954058213 10.4836116524116 8.40770732349951 6.40908578963445 4.46510250237792 4.98967787115546 5.6538583762797 5.15469961905547 4.80045524350575 8.05749445698703 4.33815545761704 5.5405823259404 5.50582302863437 4.7193260150705 4.11982118695135 4.20562410871988 9.96496969978391 8.10749296658448 5.22665623604394 4.83279713047983 6.1078556592845 8.73936903182156 6.42769549930295 7.07654327035315 5.96949093398724 6.86562156848435 7.65670384551581 7.09435328540051 6.68868447632143 5.21403552601553 6.11659209533131 6.12895626454789 7.07828204049251 3.90959158051501 5.79842391707279 5.42366744995416 13.7440212274056 6.03430895786763 5.48305265276334 8.61049232071688 3.67968789655313 8.30133272475128 6.57676977709922 4.63536005683653 9.91500272456241 4.58772218336491 9.99582866752963 7.80088825684133 5.77287324025644 6.89242829414074 6.25799502364275 7.82213366365176 11.9702216948573 9.05176993251634 7.42820552801641 9.59964496471719 8.07609027770884 12.0810197599427 9.16392332251308 8.33270646953721 8.84101813561979 7.43592613964945 10.2338306059234 9.19739329623534 6.14414442818059 8.74312114243725 8.62521571922409 11.6394012951264 8.85552743699428 6.1464902729584 6.01040181073693 8.93899846339228 11.0818430807404 7.6749312764994 8.78230220933508 8.8732074178804 8.43727316125068 11.4410999197624 6.93908920329846 7.67540039083273 9.98943790849924 8.73646094943002 8.49123799154713 9.97013065238547 7.61002716119262 9.26097032704677 11.0684643602005 8.04993327132777 10.3142455384997 7.26307767733127 8.0903752129927 7.78886774341171 10.1672245144142 10.1598754479037 7.97411317597643 9.1410324724437 8.99851027710206 10.3444401004784 9.33015678975337 6.61141297657395 7.32488397805484 7.93331222337871 12.4542709874931 8.76888593176807 7.17212176232511 6.66840285558526 7.30119017140842 10.5234848575181 9.41277876169163 6.83398128089907 8.39706650229634 8.30165046872112 5.91032505852594 10.3015621777685 5.74575638164476 6.23560960569474 8.66438641947019 12.1750050096807 10.3840828600066 7.01125457950602 8.60177138503681 6.66896182018045 13.525313377306 10.8600457774669 9.41615095469909 6.77734241526812 6.94636144856393 12.1232019348366 10.4598806001951 7.14672538602691 8.40141505220844 7.93036226001088 10.038346417012 9.47634750843087 9.21125315111642 9.75512919752175 6.01001244628657 10.432587333918 8.16271479167151 7.28103641412192 6.65854082979099 7.80501996656015 6.85385819131513 9.32941150992776 7.02175062765209 7.5729966907819 6.70367515967354 9.73951441384277 12.1952381532744 8.18493268613493 8.18742311814353 8.10272046005502 6.33712334017005 10.4823915869657 8.63946732576532 4.76533919809058 6.97352653066489 6.04107962837807 6.72327245051802 8.55972071869896 9.08341997681789 7.69343149097216 5.92949146630425 7.28694189486337 8.40430599371625 5.11075784156007 10.6626337740118 8.15757108499416 9.59412046760178 9.0331539434258 6.1692252499833 7.07184860697019 7.05193409450148 10.951124133912 7.12467257782049 8.44992716705941 9.32241032200224 8.11957113556702 10.2954903188087 8.83069957866568 8.18133046644225 5.56864812409918 6.43527482199315 12.7599841452904 7.5698899027065 8.8085885794281 5.7416664583549 5.88755812782351 5.44969789743926 7.4685812627425 4.92133347759809 7.58849974081376 7.64749574404061 11.7015335766466 8.10084030487061 7.46450312299529 8.21197268197214 5.82947757696462 11.1196483471102 8.36468052580772 6.87282064661404 4.37170956636546 9.0545459962964 6.10338950667577 8.71025858559923 7.63266301219131 5.46264592373216 5.03488338597122 8.43909743567885 8.62942573796452 4.43703992515769 8.61860086153556 5.65644446699311 9.42687893418541 8.3462920518471 7.73972148062705 8.64302964140926 7.42394584455737 6.91950751626073 8.25362171585844 9.89107917355097 7.48752758378021 6.82401753498672 7.10634956995414 9.32380865827741 7.20725758031966 7.78345468082442 5.61325325416433 12.081348653079 10.3292701358343 6.51107243450079 9.33594606307278 5.28082116069342 6.69062648237803 5.85949146822792 8.42029845948294 7.95094205240169 7.71557778475847 11.0872776923162 8.00792221498271 4.51943894759202 8.55407662082431 8.92881454494551 9.86175573420302
Manes.05G065800.v6.1 4.83163011852923 5.05501740459808 5.47565654869462 6.27601548518655 4.97622557468415 4.861078992912 4.82244127615827 5.40750289282642 5.56665746556599 5.58180204155515 4.45120587051891 4.46815555602594 5.24952538586484 4.91064980434831 4.87956037018818 5.61690570374081 5.98280902888744 5.40690247268181 4.83187038555503 4.15669568736146 5.1973903764598 5.43202936859512 4.98993362022185 5.03275817633549 4.44561755771044 4.65658363112381 5.81700702569751 5.13816834468192 5.30322636384228 5.13072396444719 5.43749628097389 5.53467702735412 5.59426515171822 6.23886949271373 5.29634754058498 4.58275702264039 5.1133682615505 4.84395970519275 4.82090317222997 5.14162979059614 5.01245155368018 5.96668795428914 4.44054425380309 5.08882590042947 4.79386708680198 5.47218292357223 5.69874194680895 5.5505699831401 4.91756613598931 5.4711064294837 4.83553265519572 6.28079229105357 5.04907603819311 5.69925040473045 6.04166615106651 5.38111420023439 5.19829968614373 5.13934664333983 5.44799335645218 4.23106942644954 4.6255889891518 5.55440001652857 4.93397477554926 2.59979625578436 4.41323720793179 4.76870022827063 4.75258263342132 4.10787830392828 5.37945106878381 5.24476201603039 4.81794734407328 6.20258187488841 5.22925297098181 4.68113159220027 5.69841527937453 6.05142531284639 5.67151389538978 5.29387396671014 5.55321635727435 4.65629143420165 2.59979625578436 5.43373865136737 4.92862203270793 6.03102665532491 4.12809285298541 4.07872003427483 5.19372360662373 4.91787533129199 5.51943807772386 4.83102754317803 4.13225427943419 5.16668676122576 5.02736790143551 5.33156929546211 2.59979625578436 5.04819513600452 3.9642748863717 4.83267647019093 4.98386373762752 4.96625448831545 5.14537577031138 5.24051414403475 4.69895455014644 4.6706290574874 5.12862405186618 5.18501017976578 4.94923992417361 5.19809277388583 5.38546753755961 4.810959145846 5.10690437383198 4.93985213707883 5.07275362000945 4.51424071057971 2.59979625578436 3.54772472454507 6.07102080514164 5.33599779776991 5.81816591712807 6.56317327851456 5.85144193459938 6.4143469658776 6.23226873263897 5.54212822132029 6.30188583213868 6.35777039431005 5.29206423248134 6.17151034492622 5.23070429151555 5.656850560627 5.71122229448867 5.3019078279796 4.37675944690517 5.8569972435937 6.62043687392438 6.13431094663004 5.6288146728091 5.8045445159737 5.75470924739058 6.66932874750329 5.00673165546092 5.65438170078852 5.32361199417526 5.32405278169403 4.20252203318694 4.23320332718886 4.80399080689754 5.19932034364019 5.42026307484801 4.9128248976036 4.7991203960155 5.07535052653677 5.22049061958754 5.85625482996589 5.74407095863511 5.75552657583907 5.33201104372392 5.85643364742434 5.75247265169736 6.50715663684733 6.02840910962292 5.15497450718202 4.7434351139361 5.13163195246208 5.3790340977495 4.78324916144624 5.12670912108073 5.26062824547533 2.59979625578436 4.79052785317983 4.89299981463158 4.74747053633071 4.75990864082742 5.07943255530698 5.0441242706648 4.53822848754876 4.50598838802153 4.84384907944829 4.4867572534014 2.59979625578436 4.40420235071395 5.34166272205235 5.02679574924213 5.49246149706349 5.43194383885092 5.1356262835543 5.54231758930155 5.62526038546485 5.43207906847106 5.65988937726351 4.64479834054004 5.0143788172177 6.16029945643784 5.51406904816545 5.74211822715406 5.5285966351845 6.17962275460956 5.89209660288527 6.37353946842926 6.00493774739096 5.74880236981816 6.01391232047627 5.56690148545586 5.21146269058569 5.4677274733207 5.25764572961718 5.84436191784272 6.1541260361976 5.57464558346102 6.11099597149272 5.39187781384034 5.74824407725941 6.00032266170784 5.58471046672767 5.56854382497297 6.04981914606863 6.247111368641 6.40370883967304 5.97145614305537 6.17595224454814 5.92892260409412 5.94972494079756 5.86611590208722 5.81476651864685 6.73105712677436 6.04095520380509 2.59979625578436 5.32415119148683 6.498641942842 5.59317620399131 5.77116064428322 5.77356034822275 5.71585752573026 5.18650661102511 6.01597176390137 5.64733262769009 5.57702276712093 5.59132196172779 5.88800583078267 6.45211306953984 6.00734754882671 6.6412333893127 6.17027655670953 5.12751767082377 6.22456949807385 6.04206999610884 5.75166543808061 5.35817283619337 5.98598258559258 5.63213189219079 5.77307793223962 5.72390595767613 5.27175086068063 5.58814305899394 6.03048149202395 5.18121252779725 2.59979625578436 5.67805716880546 5.69459216342343 6.49396463239148 6.50227373664565 6.35148776736098 5.30393727520528 5.43983574005336 5.57808071071002 5.63485601374741 5.29773985649573 5.3699243622029 5.40672708129608 5.64099106866914 6.13041731577245 5.26567316170617 5.56820907930879 6.01382380512318 5.55038753745412 6.15819181489697 5.83325607893306 6.23259248789457 4.25161846552987 5.32289514962647 5.99180636442177 5.54702953782445 6.01594040550543 6.59356542716823 5.11350091678415 6.05060901931328 5.93974230246535 6.07863435559526 5.88039134564381 4.38592496078818 5.45258137128632 4.99362774331474 5.49281227036989 6.15693525131039 5.97496975409184 6.05900119248255 6.15731617029125 6.23140943384188 5.72846692048709 5.60758902972202 5.46358934444391 5.0929074802516 5.013948226177 6.03570152882984 5.96382263700241 5.67295952548335 5.81669621295044 5.68968260691032 5.95895887495035 6.12001979769584 6.40523446907814 5.7804452482147 6.54020830785715 6.04172796302446 4.81321132456038 6.01896807526959 5.60937064835291 5.9512357636927 5.94278688591542 4.31184599183459 5.33862857780729 5.93627128746395 5.45705286980194 6.09803304337001 6.0430406920176 6.03295095546486 6.49386471741338 6.59611675313993 6.11619019261614 4.9918437453765 6.16206637784061 5.26836162512082 2.59979625578436 6.01951380743395 5.61725083084279 6.17621792818899 4.97388377765125 6.47257800173048 5.84778515967662 5.62355368429461 6.32457389968719 5.6412672651565 5.80190076607887 6.42171641144706 5.75705793722738 5.80290916314409 5.55009138739375 5.51306959347759 6.03736328729227 5.93862106650262 5.56087596144727 6.01332564992549 6.25241993838724 6.34745658459724 5.82814029825058 6.08431047736073 4.73731615576944 6.01361242522766 6.32983870473805 5.46312453891121 5.81214774751531 5.65221986006789 5.59161550986316 5.96222866842253 5.98020509842365 6.23538431543514 6.00017772189013 6.2765736174469 4.915968705155 5.65349451352475 5.35695927075392 5.6961317337047 5.52922652959104 5.59020484467751 5.3978050064467 5.7713482032682 5.68929709180647 5.33760948832133 5.73272799072436 5.47594789074522 5.69169931594902 4.89128147795597 5.76458782031125 5.92633701566896 5.66309559495127 5.85752634112237 5.5019065966865 5.84737205905512 5.35701957578819 4.95756313597522 6.0904140472089 6.350357264757 5.596238504058 2.59979625578436 6.36576262605939 5.09033260165601 5.94458454469924 5.61320193750673 5.93812160845065 6.0612144532828 5.91748263276156 5.73482315536148 5.7207385580165 6.09061310254656 6.17915659676845 5.83538787417685 5.93061329403852 5.64688237152252 6.10449042050228 5.760277607708 5.60613848561068 5.77320241562628 6.31241829681698 6.39600226445965 5.44207157520581 5.55631269545154 6.06017968699139 5.09034719469054 5.72875593145387 5.85404107976937 5.74471021988042 5.73087457854715 5.87699483212846 6.15904485897173 6.07450445835417 5.97664981274582 6.5757341751064 5.58315114143766 6.19666396277383 6.73160021944018 5.73587119894512 5.94587771281135 5.98441430172142 6.68029487708961 5.9696144988693 5.25928362033564 6.21557826043491 5.88129211895837 5.9951252675221 5.7381286683478 4.83819816059078 5.62997292067898 5.49774083576258 5.2550615804444 5.44510258230149 6.12633126355165 5.17306380733738 6.39233173920005 2.59979625578436 6.19960106412327 5.70242089440411 5.77866411501712 5.32811899294316 5.74342898473502 5.90143275146677 4.53432519815067 5.87538732669708 5.06618710440123 5.19425467618676 5.77437088189678 5.93025556825269 5.96555106724397 5.82748500632009 5.50529333560105 6.0654238409503 5.34274434946941 5.41062808721221 6.27850554862653 5.48332325248198 6.32806391686194 5.4278509736566 6.12431997255349 5.34080166062575 5.68799405207824 6.0699847065982 5.41097292314796 5.05424049081214 4.79011079475107 6.18476160785506 6.03575896913688 5.03251249190121 5.24228475360088 4.35041938193346 5.06435443852772 4.7281780101692 5.28848313834849 2.59979625578436 5.1198872491521 5.14430315599326 5.61177069794862 4.76303190113311 5.49076052217204 5.50686553120816 5.73754937810001 5.04244643737445 5.51399892103178 5.55423539929217 5.46441066119653 5.74471775758714 5.28182437231285 5.95996932154519 5.76327473966739 6.1232019458477 5.90005882727367 6.01716143586692 5.55809855833411 5.40482610018576 5.17319724107347 5.46958008311896 5.21793535304152 5.56281809658598 5.5530798941993 5.20788609347216 5.76222524797628 5.42510684457736 5.99564182128297 5.3227998870493 6.15744859823093 5.14993051625028 5.47230151355138 6.27644360151823 5.83685853652579 6.00995666661699 5.27129611036314 5.91186433647878 5.65281503113595 5.72276380017846 4.81264531407141 6.58223591279691 6.05926114111012 4.33016117666378 5.42888207051938 5.17075776092182 5.23431924886836 5.0691117177792 4.95408196856633 5.39142694903085 5.35564458926927 6.20213174803552 5.6951340714605 5.24579141902329 5.65789435927011 5.64995894422551 5.82049057338799 5.18143230103665 5.61405487178763 5.42218545407041 5.8606538230283 5.68887916190342 5.42366744995416 5.47729734463817 5.84901477539073 5.48305265276334 5.73348966480937 5.2183661195189 4.16300874332527 6.20328766131054 5.73086405593878 4.8386309382834 5.46748853007692 5.26442502120683 5.07622333736026 5.20900994520998 5.43195495812655 5.37574099396571 4.86599775174897 4.74104416413395 4.99275009260951 5.5669651670473 5.03115037416163 4.22722388957589 4.08896076123637 5.43846308275631 5.20685437252682 3.85865974365818 5.52957176604408 4.74154500637333 3.66593204232818 4.36625372078749 5.07825531006054 4.16043023097162 4.49509867947241 5.32443044694777 4.37006201832097 5.99323135073913 5.41411010055572 3.92734925312887 4.91389797817379 4.92109122875953 5.54603261194875 5.39710756798005 4.45148142388119 4.70477758915399 4.12243230657783 4.57945277512587 4.87113474315124 4.63588332741409 4.27260060679113 5.58135061851784 5.16602652340564 5.61314025268678 5.84020570010398 5.39045909236585 5.69563940959531 4.69955162925969 4.43689765150505 5.71714978644963 5.12796510836284 5.24214731314339 4.9003439111039 5.81175161420289 4.97628313705333 5.06982354207605 5.43916131538861 5.13934431856334 5.35141036978492 5.25058062907646 5.45667075841334 5.02346980834982 5.54459339442772 6.10120658810576 5.72948881574161 5.26780864322382 6.72815058547313 4.91466211411522 5.7544316880578 4.57565548536882 2.59979625578436 4.26780138985327 4.00777204911899 5.72440515974775 5.31601952584516 5.34924471866362 5.27026813963708 5.97096800064995 5.1227098962819 6.70856449377192 5.54524599488393 5.02890370927168 5.21438627469635 5.32348280995397 4.99552822400766 5.48594899095307 5.07777975200062 5.30840405325467 4.93520929937797 4.3990845057654 4.32467433550957 5.16475588269347 5.42034086944471 3.29367264049087 5.56681390386877 5.0769755753695 4.8956933559896 5.51967836047759 4.43986550624374 4.74028021996616 2.59979625578436 4.32047031647615 5.2310437681509 3.73504840707269 5.59092247454826 5.0203920245144 4.41892463125046 5.40105914961311 5.01563929457495 4.1707440709161 5.69645061896891 3.44650063410331 5.54997480675285 4.86513464027737 5.76471883110471 4.19196901603003 3.77751581381514 4.3571817689802 4.89435125650081 5.4827572235234 5.65066586293785 6.09803425923905 5.25371432429441 4.65441110823911 5.20045087870417 5.24215761259707 5.7400819755029 5.07023927867014 4.67091026029961 2.59979625578436 5.77835770348541 2.59979625578436 5.51451402912695 4.79587404593374 5.75938916477456 5.63696000403334 5.29711017794728 5.91203203044625 6.44398851263307 5.89433697754706 5.50216367358141 5.58699685936749 4.62952499787224 4.90045275256763 5.42152024281465 6.41050655792155 5.86014740108495 6.56740701626482 5.54266812415693 6.01508156582207 6.38534524695738 4.91057695698599 5.47538614528066 5.43963021628853 5.79848854281291 5.74917056546213 5.75548112973475 6.30622992693508 6.05578834796623 4.7516929797095 5.76345163561164 5.22336625071022 5.9615827641506 5.96316242302123 5.06462610846718 5.34376102861104 6.19528648800763 5.1726818085254 5.3634984312313 6.21981071196066 5.98512795675563 5.95462174177619 6.12819693561817 4.53365525642745 5.21616419994041 5.74897940262632 4.40968004253821 5.61088024143791 4.44730540373266 4.00271596972388 5.07576146582527 5.18831644913458 5.43187464177097 5.17790351944692 5.57977497688057 5.78609953699858 5.50174292005336 5.18374802559925 4.31525946771916 4.81396513311668 4.91715439984105 5.28578032092221 4.36606887101287 5.23279872230432 4.93498127685016 5.24359153256388 5.34695501629144 5.26591650696371 5.26188004875787 4.59191235501145 4.9769421629255
Manes.05G065900.v6.1 6.46678446252736 7.48065170049187 6.83442842037632 7.51278258964085 6.65942048863599 6.7338040871218 7.12578614246472 6.92781951988999 7.84952842586383 6.79399974953157 6.73925801761933 7.0190875352115 7.23883782358383 8.24747368735973 6.39967147128134 6.67064415319503 7.35408352599752 6.59012080608908 7.33279489498087 6.04376556578876 6.48435680041143 6.91020776317146 6.71427800783156 7.43895979428352 6.42502219105319 6.60909312665726 7.07039327911114 7.13154818433927 6.52743932507281 6.41320107634049 6.51055160460763 6.16993871561744 6.26283008565347 7.18913179495655 6.88382465087841 6.1462418021305 6.96447982607316 7.20020379918201 6.27399622668838 6.1272287868677 6.06979613150421 6.93929588229464 6.29135404800147 7.20665250339732 6.29199028693554 6.22144620995091 6.23722014238677 6.60557365053619 7.31916015118956 6.30571215581623 5.81102852436236 5.98929648825559 6.29930548187809 6.99824634123457 6.76369834862044 6.0026290904602 6.4156113148384 6.22438268626287 6.47413539095368 5.9419605124958 7.18969291272826 6.79583209642609 6.86843401119472 5.50880681331723 7.75801256475358 6.52998001452643 6.91202649826336 6.32224279425618 7.11894638553928 6.90361501707468 5.99327986442641 6.14689641133768 7.54139597441329 7.5810889929747 7.05940664408718 6.11171880901113 6.28285672306284 6.66530272172002 6.70553660351436 6.82843582263934 5.80944017315644 6.92920860298602 6.35777060819986 6.62420737172754 7.20657333587453 6.55384480225264 6.98977801069573 7.01135216960598 6.81173758829263 6.89784998823765 7.0576820632259 6.50152340795733 6.19735678793692 6.25667778036778 2.59979625578436 7.6232569596108 5.8872351473653 6.6671478074037 5.9448135249604 6.57352468404912 6.54579537209614 5.98475312773157 6.08875947563037 6.04463220229716 6.38223026684978 6.61184561326498 5.88623720526904 6.44270824722747 6.69261147181954 7.57163345586631 6.90760765099885 6.02707819482545 6.65053714274349 6.71395591834418 5.67228931414433 6.8094524779583 5.36223143979426 6.08212360516531 7.21603452012487 7.55213171666417 6.55029775248945 7.02172912613702 6.7278969068867 7.54504378204026 6.53518425723435 6.92840567893208 7.11537843023747 7.02827071405382 7.05859062421991 6.77386505471261 6.48295158145749 6.76373667585969 6.2722493704868 6.37145537564246 6.8908048793116 6.58457965063748 6.26925860912893 6.48587332035918 6.52508318458245 7.39867790309232 7.35285465108394 6.02973222144056 6.61869444277243 5.9677029300784 6.91896680445458 6.93007926056288 6.12174647880506 5.44651424016715 5.91076790772343 6.11378370169449 6.12353545668497 5.61016078040009 5.97972671929004 5.77998388463131 6.90959721877312 6.07166306425951 5.78292822684692 6.30691102810681 6.14282343662988 7.24523566328176 7.06524629768733 6.66316350544356 6.32232280224194 6.32695571427865 7.72301290070829 7.01195642339336 6.55731762471963 6.15483772455759 6.92228915010659 6.90686167716451 6.39258194625054 6.04036746917714 6.92133944801432 5.89690095214409 6.04763505711543 6.8000056054054 7.11588048535483 6.3780601473008 6.33043268482543 2.59979625578436 6.97230909139239 6.23801924435858 6.0936898235355 7.00518232348663 6.86101588582914 6.07038892404968 6.8180319116975 7.03480016030774 8.04769618389575 7.14449115610009 7.7966974303493 5.63105282085311 6.65843152863135 6.83023553221574 7.36371581270261 7.04248196247097 6.67750938444727 6.47027321155957 7.02282431802938 6.24496015230071 6.85107858015792 6.59699745414784 6.26892150254538 6.77577889284361 6.15482558437296 6.89044172323634 6.81933623302477 6.3331786451934 6.35126798689151 6.32273642336463 7.13046845426244 7.05851293887978 6.50638739920183 6.4430007628518 6.68541801375027 6.42761804066626 6.31607273264783 6.06025326764002 6.15687126602615 6.8397451099797 7.2291896921837 6.37052007528965 6.09851956788155 6.508731679524 6.30779293125852 6.43569987976816 4.91876954241526 6.46086692532861 6.93088482687172 6.11179625430495 6.74675034637653 6.34679547863712 5.67024963416874 6.56480033667631 6.68153584497316 7.06401035552204 6.56962607847153 5.77132158873743 7.00017614865042 6.87170136026204 6.69790972234175 6.23660892067745 6.29563199873783 6.19621813417855 6.46246344784971 7.14378296169089 6.75800299327992 6.10776306265819 6.39676958312588 6.55143296750222 6.61788856057138 6.56351640928994 5.54354936935372 6.32903764298824 6.51434270673663 6.47245701787188 5.83224570338506 6.57601712751902 6.58500049065769 6.52514375065334 7.76594177618201 7.14803521311852 5.22317749408213 6.92948384638257 5.82423970049469 7.30445956289411 6.56822860111548 6.08602775046683 6.22501823745259 5.8404663764607 6.18866370894334 6.82148162560541 5.51268947011765 6.27750936679055 6.72011728988004 6.68820477215716 6.42233038512437 6.23259248789457 7.03750045385704 6.39816153867943 6.29314823530073 6.66027815059304 6.99591293177943 6.59356542716823 6.83137414885416 6.35394670178567 7.92219352580199 7.17173344973613 6.69518612741051 6.3370604479016 6.48434229775674 6.72050967907672 6.28837914405661 6.97822947162153 6.48512572311822 6.93762759058063 7.72222293321928 6.99488282267562 6.78377564085315 7.29503381328104 6.67550117556219 7.35382079062946 7.22064040158783 6.64363258978541 7.27709557949868 6.62475724247963 7.16946429384266 6.65804361216425 7.08990459515768 6.77161720589546 6.81567930146656 6.72655921778841 6.57272548679726 6.55836676825607 6.06983990431669 6.95400782160245 6.65570065085513 6.78512698476388 6.63266725783825 6.45023678365515 6.80840163353416 7.14068656003017 6.28395162129947 7.28650160473405 7.43974213285526 6.91846733325218 7.18864560155424 6.58556091446845 6.09358901162914 5.94859305273357 6.82444834365007 6.26650676686244 6.28297791613009 6.55832654320185 6.01360262494543 6.8010822089426 6.3865420475089 6.68128497639448 6.79225844076153 6.83442832728545 6.81187962386019 6.24496041229669 6.86225811607455 7.30697648249213 6.65691780786774 6.93420274849765 7.43305582034749 6.99084528609771 6.45406865716002 6.5264865949245 6.58899608877933 6.29814781199272 7.05237398324557 6.20460481165001 6.81151349756839 6.58190562428981 7.02198309968483 7.19659446405734 6.63347118434556 6.49383784784427 6.48350840701295 7.15952432260724 5.75658477882411 6.74217346780283 6.53836933305386 6.48873735910992 6.62037615585978 6.90472816892215 6.51740047652895 7.17447785866636 7.06207180674881 7.23025096881974 7.02018943424158 6.39006983058638 6.53028618980755 6.65527054456111 7.12104622096038 7.17631297336969 6.53198799071365 6.66219304614602 6.7677474341155 6.79012756438455 6.75297831905951 6.94847566667758 6.69880234484229 6.69905545204095 6.59616314773296 7.6572232283776 6.51944734012529 5.35833254467429 6.90430319503671 7.24525517345094 6.93437323832095 7.14628762784184 6.54337946209659 7.43519654114476 6.27340331715596 6.27812538959574 6.49355707459318 6.77282658342168 6.48962204415509 6.54831693736395 7.49191133463089 6.59379226551749 7.3151767130381 6.69860227071821 7.14848681545191 6.80912745723657 7.00738858261799 6.65480483269096 6.10715931270991 6.62765245750863 7.01909860964835 7.40381329428517 5.71796277753383 6.90310037648177 6.9911894813802 7.32971482434566 6.33492916180236 6.49600960014138 6.06234257706119 7.30546831341617 6.85552010908744 6.46051608396034 6.48374587600196 6.59465983682144 7.10721013063096 6.5363461712146 5.9181415053627 6.57573373964789 6.54103096005553 6.5314031462571 6.41084574110884 6.13441171497674 6.67716266436407 6.57111611702651 6.89327636883796 6.30700264857428 6.66687963561204 7.04904598145996 6.26277793749761 6.49025900286729 7.14238566307286 6.70440021783637 6.61958700907872 6.82816351062353 5.54927284734067 7.61043417027397 6.82414450158028 6.39582813188415 6.67596682674202 6.49256505957588 6.78481985182375 6.61249807147942 6.42979890434265 6.42494761790185 6.79556654180772 6.55140204558686 6.89496471726493 6.26861345345989 6.88758248386087 7.00341957689709 6.70735509091658 7.11301798973621 6.30911358121446 6.11417023892477 6.68009047545622 6.81640195593384 6.01466304793543 6.38792966422946 6.19093966314451 6.6653101231792 6.1442242334389 6.8620689440448 6.83341695388999 6.44416303110998 5.97657972506836 7.81805102588607 6.87584556113823 6.44305024139785 5.95186849397802 6.61141780015742 6.65488043015577 7.62053814730259 7.56734301551269 6.07420181579502 2.59979625578436 6.21820412115524 7.22784816513772 5.94401754729735 6.44696719942945 6.75004412154864 6.88841278834114 6.37407219001778 6.68741161716365 6.16531796433669 6.60017062220658 6.82074697383662 7.1424743042762 6.80772628563596 7.43934128651683 7.48777456683475 7.15392313967891 7.50286750559689 6.56092512366854 6.16039015543191 7.1353503097558 6.24741359960638 7.43119276298532 6.80955265648588 6.39769370116099 6.97664568782785 6.85686133906826 6.78523870693706 6.09010789548338 6.37173963588342 7.27427926009759 6.58050476623059 7.12672370531429 5.92345189284939 6.20853784072639 7.16813219742814 6.73040546293663 7.35684515655722 6.22407303844442 6.22190682314735 6.94139928897145 6.55862154814279 7.19083864535015 6.73339092992616 6.5833053071337 6.45087671541068 6.45681943908834 6.91229367770929 5.94798111007429 5.96049907041598 6.57015486402965 6.46152951819236 7.23945568436893 6.91879568946252 6.41055360284311 6.86178067427087 6.46825437484691 7.07511657328423 6.68294784640379 6.58278096662369 6.80945547793595 6.46150587777189 7.03369229432881 6.88140299450661 6.86177401263514 6.49093675993103 7.09154841736117 7.0535583434891 7.69793769709711 6.67154821161828 7.21826875450591 7.16993743726049 7.39779930121032 6.97910157215912 6.11982019608532 7.02673334311278 6.44870131090638 6.90851929320592 6.92375000369402 7.03386558903523 6.73697217924352 6.34407303362043 6.61509610848525 7.40275074112611 7.34591995613191 6.04387399699102 7.13150674519524 6.67876538008923 7.98686721433879 6.5793938267166 6.20658400049294 6.71837304061467 6.81893938929468 6.99234128331351 6.4893566944744 5.74512099515915 6.52727166856317 6.65264009406935 7.38242514805172 5.75365208183306 5.51507825687979 6.25654493237864 6.3396490854469 6.34697495159975 7.10834181807556 6.32686567775313 6.17796057933906 5.96658087328417 7.57318850634614 7.00803942971172 6.35417715611599 6.37510830760663 6.94273674723742 7.42269636934712 6.49893827073802 5.3848319310607 6.59050619824883 5.89895252224843 7.45482323722859 6.58464309512503 6.13814485567063 7.01730921501622 6.33560237905087 6.84495429682059 6.7871455347769 6.24064351235136 6.44594923391705 7.3993145681597 7.26128584247341 6.61386558763576 6.49517791953825 5.45667075841334 6.29980445487078 6.07174209442451 6.34722797294219 7.13559216689314 6.82411707516707 7.51698808756677 6.77085668581194 6.77498072759229 7.17489535986802 5.99159582542454 6.78534763329652 6.72079633567954 6.56406923492481 5.68648396343942 6.82362302642459 6.40622929673029 6.65712584293944 6.97264192703466 5.85540789248489 7.08333511791362 7.2536362828394 6.8659858686479 6.99075472040964 6.91731836359785 6.90898387242013 6.77236198851984 6.62518962945637 6.65968579536164 6.80827264214254 6.08543689210008 6.09626203039526 6.97991426345513 6.62866895200848 6.78133898631886 7.09256250870899 6.86879349176491 7.49479814275366 7.56826065334323 6.95045662983242 6.50185653103526 6.21346120053255 7.20885828861255 6.38541999512971 7.15120005626205 5.85092337680428 6.37647950500982 6.48332675518822 6.17816725006137 7.07761169209745 6.00453051524091 6.64168698902172 6.28150379641257 7.22706209865389 6.29577291774036 6.05913955214544 6.45844968566371 6.14325017910405 6.83336513713563 6.70541301143686 5.5301060384242 6.09803425923905 5.79306497533466 7.19151448409917 6.05048835301851 6.83175927390492 6.65370242807054 6.507230886464 7.06246848868723 5.37325073172936 6.30778869136741 6.74888796903141 6.50662648173103 6.314152850383 6.3093511415116 6.73389173748191 6.12503529505803 6.5864314691766 6.56906888768958 6.40275863788742 5.88547067185175 6.72108278776114 7.30131458605068 6.73665249852319 6.39512558985441 7.01769554830744 6.58125843071321 6.95975470583746 7.069147238311 6.31886239976547 6.66121817861818 6.33973676065616 6.03165586314055 6.69416834573927 6.72977163757175 6.23176850131806 6.47267864211207 6.51422106805758 6.61116488137855 6.91075525568487 6.46800949848443 6.23007908531511 6.71468335922114 6.92750617101711 6.68435705425984 6.62137341352751 6.68123858584341 6.7366231894495 6.93668091113363 6.14756686824903 5.96331206124911 6.1396346173542 6.69130277567489 7.55969062673668 6.64014267217499 6.26392216747893 6.71334383860451 7.3388626171521 7.07598759464039 6.89165798346874 5.88639880998802 6.60781351439117 6.43601242025433 6.70734693759115 6.84031407254676 5.62033430242117 6.34711920642158 6.13482067723549 7.1966139975599 6.77985367108064 6.14884222870602 6.2872589735395 6.64302903170489 8.43201388853309 6.97615262583293 6.36957498488398 6.02308158843763 7.21349898263259 6.66579099694919 6.96822987515386 7.02376531867291
Manes.05G066000.v6.1 6.06927011059906 5.98648854290384 5.42064305251001 7.12396373740141 6.65942048863599 6.08772387138156 6.83108577822541 5.9772320281179 6.81669276665968 6.23992618729012 5.64071495731 6.22203483640716 5.57672225917552 6.88687719568733 5.97055876310961 6.23035597533464 6.7374474990916 5.91877398561206 7.57824518491244 5.86106233896031 6.60508710258506 6.52530773164496 5.94180920633722 7.60111452783021 6.46855959547791 5.78452703239172 7.7728111183047 6.48552989497855 7.17614621204527 6.06459158001276 6.13225847403613 5.81136943618114 5.22470397617409 6.68487750741368 6.30917177158068 6.3639207491765 7.90102941777271 6.47242782529642 6.08594946035962 6.14576026740607 6.14463118321264 7.51351269527652 5.76891546724826 8.40988428974604 5.98695519225894 5.84269895085106 6.27003065963923 6.16467079821714 7.24910344537923 7.04648543269056 5.72855597536221 6.50228819320844 5.79831260305758 7.85879723044311 7.41305566240121 6.45594497184071 7.57799663319355 5.86447291038868 7.63438288111566 6.67512959352073 5.778259876571 6.26694511456067 5.88527300318969 7.5156854989389 6.53331380981227 5.75365143645083 6.16252858862204 5.93628333816619 6.75138745284733 6.39581061192746 4.69589217359899 6.54125256356761 5.86476627275596 7.1951315606854 5.37935167739317 6.11171880901113 6.68661938088495 6.69172578261921 7.13002193090576 6.82843582263934 5.89003786662951 7.07592208002961 5.15021823043096 6.77412677798019 6.43179024603684 6.23508896704727 7.2878871202335 6.10706825244383 6.95688234756147 6.76490675178251 6.33068962726808 7.13325303160241 5.59754348696502 6.42965360432673 5.6713578930303 7.27506143601901 5.65306639390992 6.28805515717086 5.13017108971908 6.42917874679423 6.07940862405262 5.40875806587471 5.95190928095352 5.3009234202116 5.89057866898297 6.41138137293859 4.5504488491509 6.14262491223251 6.23447481652843 6.76478823288819 6.16153335915339 4.8929991131804 6.1280893797965 5.92751840614519 7.41172583796575 6.15554559892694 5.53029562054324 7.12425933887743 5.86783578585652 7.0337711013625 6.91213101088786 5.95475703121317 6.36679491472351 6.28104523970302 6.93131970791868 6.33496920322072 6.1808335434963 6.21595172488689 6.12277195073596 7.13516847149861 6.20165783727226 6.29017583248393 6.35769772440123 5.80281113113372 7.9587866088627 6.4672528834937 5.55648998501391 5.59303120875593 5.27628968871388 6.73385887016287 7.21142397630446 5.76464093683356 6.22799290178971 4.74662794098292 7.49060089220013 6.33565806906991 6.82790323241243 6.21826954977239 5.50784773082009 6.46902882030237 7.12032093539893 5.61016078040009 6.65952251250917 5.23598065089827 7.72587974295242 7.33904917865743 5.12983980714195 5.88337023541336 5.31222425592403 7.10547413407289 6.40828091913072 5.96159271542946 5.79034432284396 5.91029214312678 7.12930612852534 6.09179610997669 6.17721055604086 6.08559734894496 6.05100434830062 7.24334388899398 6.68539423059968 5.79547623200694 6.80998029267994 5.378729058947 6.79569471591161 7.46695096065098 6.14567629455171 6.8954602017692 5.46900601591225 2.59979625578436 6.44624413134799 5.48092493596504 7.41067123331406 6.74750882631439 7.50537651500706 6.66423160336228 5.99938434730887 7.1112488569668 6.37927109390773 7.11603804291915 7.05745970900578 5.20767264257404 6.1097271051926 6.65205023483061 5.64570950676137 7.28593800424559 7.12895902981675 6.83805008648221 7.09081519032355 5.86146992119107 6.97373030412485 6.93824089153861 6.62996449088001 7.03162178568257 5.94845790823601 7.20302001769244 7.10798596777585 6.68554641760733 7.15546946597497 5.55958040568764 7.10843199839782 7.33587323631381 5.70052298798658 6.15597998338824 6.33850688364276 6.41092662689828 6.56276030287087 6.46069212314295 6.06718951564663 6.3279967057131 6.2817125530393 5.98097684108688 6.05900110773103 6.22145101873924 6.45602207319181 6.9000752086941 6.12128149900874 6.04179994984042 7.40361499501239 5.69604406474073 6.93938004131503 6.36962460994415 6.25106073827721 7.18393939904574 6.07267246472856 6.67820430985924 6.58831235758462 4.84520234234722 6.37949963509879 5.83262293460262 7.05908964748596 5.93360109688486 5.28958087936326 6.04374588718889 5.42087408874245 6.87186692771557 6.27115530831158 5.2764520788738 6.36905080347163 5.6865575692598 6.34311442283952 6.14531030872977 4.83222238471573 6.21398806057535 6.07497697228063 5.70944287779533 2.59979625578436 5.61848960840246 5.90168845059422 5.77028086564633 7.73385416685926 6.61604721571384 5.26415125999074 7.05771372238152 6.43556571749699 7.99931794441768 6.15169199233536 5.22389770377293 5.67213734969073 5.09984903476886 6.16565062146147 6.67653295779986 5.42502331109713 6.6923617073664 6.11010095914496 6.65081473006021 6.67563782306395 6.23259248789457 5.91192299569246 5.54732246786068 5.14135641895366 6.35161868217215 6.1961446395798 5.82827050536914 6.7934681219402 5.31789899142325 6.89868390097389 6.55982314470981 5.50426251213285 6.4615271088239 5.72247187013403 6.78007209363277 6.33963072661121 6.23985773039324 6.1716433676825 4.8203083577575 8.68887030340474 5.76787742731964 5.3810513681984 6.51777179056077 5.03049716977845 6.51858833189381 6.36306506938343 5.79641136554645 5.72483610962888 5.23095709888855 6.39583429047435 5.96633283659145 5.90397337478623 6.48974085350001 5.71667901120371 6.72655921778841 5.89653358229797 5.78991601042968 5.7399391756554 6.06008787190956 6.1767628826818 5.60221452529057 6.05648353729316 6.38520245161776 5.26024195889051 7.17423675485596 6.02168830906059 5.86470044802006 6.36263930779286 5.87872926914625 6.42338140144625 6.31840336924368 5.15792831250424 5.73154519891575 5.8489681699613 5.19885127650813 2.59979625578436 4.96617654377767 5.92445655638287 5.82183687080872 5.67315047741855 6.58766042195971 6.15736094744956 5.55827467711106 5.77599884393287 7.92545680947599 5.96694290202273 6.42171641144706 5.95232089350301 5.49938249982228 6.60391919537542 6.07278136029709 6.06023340487136 5.87660556751771 5.71164167256223 6.1250064902387 6.37041511770992 6.32790489971544 5.94936089891903 5.73099285934898 6.28567628932471 6.93422727223748 5.28044503382815 5.36881538570789 5.06097039329998 6.43651576648763 6.01213857114683 6.29177170179167 6.580513931572 5.84245531671661 6.59678410740554 6.31896383344389 6.01822778266424 6.79441986574179 6.14085650363305 6.88933425408771 7.24970093851343 5.90383648267822 6.41834775416379 6.38286054809186 5.90521153404623 6.80128987769778 6.36319232037292 5.696067340796 7.04207879823082 5.76554245244917 5.92541823907318 6.50864621573091 5.57806454742955 5.91018284295465 6.01532397263425 7.55719312277088 5.78401707957403 5.0331262123859 6.90430319503671 5.53260901940399 6.74618661121975 7.54806132143385 6.00947631286574 5.51904414819448 5.75476075407965 6.69640874022961 6.66967627032812 5.85053359536831 6.10159383760688 5.01537375020906 7.62292025838395 6.2864056871649 6.67357460071147 6.31578099739886 5.13925023864556 7.05236005692995 6.84691890709113 6.26847792211162 6.02016604789604 5.68287921280143 6.64025592174309 6.51293184319843 5.09722646836517 5.87956802579499 5.27620451503393 7.59549592537541 5.72875593145387 5.03983563613338 5.69527531048564 6.49129854598626 7.53824812237422 5.79412522626118 6.45460383467722 6.71205899000683 6.13471457617272 6.70663191536635 6.44727253681123 5.40036993550603 5.7569714593276 5.21237722917394 7.10512020551779 5.96086958740856 5.82685080042436 5.90611887657724 5.64757529844045 6.85572804076013 6.59044280792128 4.27834271273152 6.24871361856287 5.6014847170216 7.16004825712765 6.24961961799529 5.86925084069875 5.34346865672197 4.93735216072403 7.13238047446989 6.96138597152496 6.53751822763678 5.52601887819054 4.69159383508199 8.21428932225118 6.30065746991631 5.55162813835665 5.81972701493368 5.74854470006163 7.17099086356694 6.59570059625582 5.62594894212513 6.25645768704373 5.8780772001037 6.399090071001 6.37373445992433 5.73611806606809 5.30407509825835 4.94313683156339 7.30211444923551 5.96968450744384 6.40458290146922 4.8508759310111 6.17533657933955 5.32227683782754 6.6048502061591 6.79887111943882 5.73843842833776 5.96299988613051 5.66581935035103 6.80850508201361 6.82888167457463 4.73019107509972 6.43387282315063 5.84975078250485 7.43077408966739 6.6935608521688 5.28848313834849 2.59979625578436 5.65851708806598 6.95755836039178 5.96239842061017 4.60057766972549 6.6586430428673 5.8333795375816 6.55297874652449 6.64993296884545 5.47904007476992 6.2863935358773 4.88411397371592 6.26371267452293 5.57308787749488 6.55681908183156 7.20257987299741 6.43503266177907 7.55988613560298 6.22234698993545 6.06651702306347 7.80275471919221 5.1416946861675 7.04625789371746 6.27141213573617 5.38192616655228 6.53384656806867 5.68165368535459 6.32537202266682 5.59091267523226 6.09167764667423 7.36984524498949 6.14288820185861 6.64555591904562 5.47230151355138 6.35387758111326 6.74635083805775 5.64563869086108 7.57245861923665 5.88986527218201 5.48088945065609 6.26655858801879 5.76515506525055 6.68960006510917 6.38251968499195 6.22388820028362 7.07040592010183 5.22665623604394 6.42430715623703 5.35541809510976 5.25939758329228 5.8676885605027 4.87115468946204 6.81963514179149 6.75296872131124 5.60404447588789 6.38985895317441 5.3336966187436 6.20922483883677 6.62536819385781 5.35449539312466 6.61309259124677 5.76132516208085 6.94217924836853 6.36962315187659 7.35663601286316 5.84901477539073 5.33356210802036 7.70931475162045 6.24190315946073 5.72762626113401 7.03761291683856 6.21223160820456 8.70039774842104 6.23889715411912 5.80160937676303 6.51724641308035 5.56787634122247 7.23616537362747 6.72114459476859 7.21770259913342 5.63712160264036 6.30204882856968 5.78767280443631 8.11223185328455 7.49742817419852 6.08763266814338 8.1535381320646 6.20074944042214 9.18767610683842 7.12236339094518 5.80514598628706 7.67377912073223 6.07190981517828 8.45010036109816 7.5989037232981 5.18719230071068 7.38896882075532 5.58078705208998 7.35600773717036 6.90832735118793 5.79458703731146 6.1976537353294 6.78766842496062 7.08426899380263 7.16128387439897 6.1275349685102 7.04528143024864 6.29059377039282 9.13845049798675 7.71417806286768 5.59472446675876 7.05797570711686 6.31905574809875 8.37218437501552 6.28267858650527 5.84020570010398 6.98103460776021 5.84379287365695 7.98169534853344 6.5416269703989 6.42324892913043 8.10705954771852 6.41781793290094 8.07294767063183 7.1272086364216 6.74343795312608 7.54155472853655 7.22890244167858 7.50952137617651 7.06328219898725 5.87261780394317 6.77708925018124 6.4854948697105 7.04201882925863 7.1481192167998 5.95113905377144 6.99711159318569 6.59678261966454 7.64366184439509 7.0754431597251 7.50294787864805 7.39361209551333 6.63240748307606 7.777095892725 7.63247202792576 4.45286013656279 7.54388611601225 5.23804431174278 8.21750209051111 6.75111974584752 7.55671100274692 7.82696835670454 7.14730330343812 6.24324580134903 6.13413210721758 6.37992567798028 7.74993951498832 6.05786217335646 8.30168308221833 7.43783270323583 6.29000663498751 7.40974721282538 6.0649489276287 8.63169823317177 7.19226105127153 5.81310512506951 7.04361362855744 5.34949596019335 6.86031258400467 7.04536618735938 7.04096355885126 7.02462233207882 5.74808279719933 7.16116596948349 7.00008098876677 7.86967424896261 5.71981904782567 6.43288071453521 5.86415167460352 7.27973082794859 6.74983363271504 6.27183198278351 7.20200656821415 5.84924749338587 7.31262994977448 6.88084000401112 5.84309973703376 7.39259662501656 5.88619272002459 7.49295672434653 6.86083311677008 4.77778040338808 6.34760441991272 6.3425245731681 8.42682580889189 6.49765540979226 6.12222976828967 7.0626879579191 5.399738658026 7.32023490121713 7.05193409450148 6.80643651644115 2.59979625578436 6.06199388049897 8.71246970120306 7.0733938259071 5.63696000403334 6.52718019104816 6.21420164089462 7.11926872683444 6.2647371888044 5.88547067185175 6.46349397818244 6.55553807078413 6.29412529367532 6.97512233884064 6.13898208316614 6.79882152513967 6.21759265070252 8.29911441605857 6.72267997641521 5.83496631665083 6.42933709983613 5.72137340276747 7.17942299157389 6.69681849068754 5.55185439794425 6.72983598455197 5.86803816245679 6.85967404023493 8.01398526187508 6.0650995377759 6.34023776314245 5.77745186802375 6.68379789901731 6.63713461950192 5.90704629908893 6.15174148311297 6.5942521461761 8.35632396026586 6.46511779571484 5.07189137794717 6.20323981045263 6.28736486563053 9.18474330787681 6.65311819224095 6.42984553978877 7.41129034339569 5.61088024143791 8.03486777098446 7.10199994578132 5.53930774161014 6.42262058941587 5.72881853911321 7.60077159060387 6.56417485331939 5.4719573667134 7.24178585195052 5.74701340633761 8.63877541298235 6.73351861706873 5.23280356981548 6.21139360316599 6.30903276334647 9.75487272071135 7.3620989934035 5.63846263815684 6.37467067108083 6.18696361975713 7.58610962500095 7.87175114197665 7.27438840744765
Manes.05G066100.v6.1 7.52992369745909 6.48384652266205 6.28636565078502 6.55204788752805 6.39424227297735 6.49165397624712 6.36587151902775 6.48670985290787 6.52714325018285 6.08094336400189 6.80302212637761 6.76346943594603 6.39975092519502 7.03519675451192 6.33804411135991 7.20006849221946 6.79380638343709 6.37371845888055 6.58345032129376 6.04376556578876 6.22885259755621 6.64093846355748 6.40840987158384 6.57484108591988 6.45419402151368 6.73312281140297 5.74240614168037 6.75925690727528 6.65802776555048 6.29606635606249 8.3897496561097 6.47583998191419 6.93859038143409 6.44476018715708 6.68816705492668 6.90394175627719 6.54995154800629 6.37820689964607 6.66742730854666 6.10845246426455 6.78095317330274 6.46289551357222 6.15167958849248 6.66710136881354 6.34964228702359 7.13994526037606 6.39420598670941 6.75957730209563 6.79292567711933 7.08923365055896 7.80091330593119 7.17061109793024 7.19857203472998 6.71017457049606 7.06261536431422 7.1627155057605 5.85851432321305 6.91822183566482 6.59101687219564 6.07806897752407 7.65089798051273 6.31415968168787 6.72075759619035 7.21661909449412 6.68174772920415 7.23544989276046 6.04156451333632 6.48198357786445 6.31525697181176 5.86069154649879 7.40480110463061 6.56686612285793 7.49448209499134 7.1951315606854 7.16518753386397 7.61359537719306 6.86761360635943 7.09921197435141 7.0545756393237 6.70640280274075 7.68879471415473 6.61664508625864 6.44165301027056 6.26699118401131 6.68393827397552 7.85067787606521 6.23521587047121 6.93238409449954 6.56604338180128 6.54334222031841 7.65021102263025 6.63670087898373 6.05270799692784 6.58392625399682 7.41062436086895 6.69910712708626 7.07635314429179 6.50263923289138 6.43973360192828 5.88005027813762 6.23079217662123 6.67787679535796 5.87818221307171 6.25109921252792 7.48616720744387 6.29950856568783 6.5666965910614 6.3407443616053 6.68546614929598 6.40632971229474 6.19092088038001 7.04797606408112 6.48710258078227 7.19177434492103 2.59979625578436 6.26205431486038 6.96341422005138 6.53443340775201 6.87457742248168 6.65313016313271 5.79730069598263 7.32146571281049 6.44181489466507 7.06384492740343 6.64295239148642 5.74525961960376 7.0085005024758 6.00401473573099 7.11474794617406 6.75019353380145 6.09403136610712 7.33316161366921 6.38507979340785 7.27443437851395 6.62043687392438 6.32019283475912 7.52799120307897 6.47477859042262 6.83589007854592 6.80764567683259 7.14380585472231 7.86400316756488 6.60009521215177 6.25855038904826 6.82601766070318 6.81458247840739 7.49448298095342 6.82079038064944 6.97226903666785 4.9128248976036 6.76812430330057 7.28417615263457 6.69039380324886 6.72974354988097 7.21323905730178 6.91363499258788 6.95219027948094 6.70220254031792 7.05829815688466 6.59127053538951 7.32494119755414 7.27715108921149 5.97773099591327 6.6100003265248 6.23326131738543 6.25239795266306 8.14563714772734 6.79698769419407 6.92228915010659 6.85027371288305 6.67138904379824 7.75649381113532 6.75635605750162 6.49442516666722 5.9967120623662 6.48822547381681 7.62920881339566 6.27990341031418 6.73555492321693 2.59979625578436 6.11775609496742 7.18297080069606 6.46596478118211 7.22797922071055 6.36939144478766 6.12329882328008 7.36945355316641 6.23137367022781 6.85961931280455 6.37213578940288 6.63456299732358 6.54993625084088 7.45740708186812 6.22224318689474 6.946015772009 5.99542397318293 6.50764941112202 8.08705542409943 6.64690286369751 7.20758088377996 6.79512491168863 6.68748315748518 7.10901544766033 6.27848972116371 6.5199439244565 6.40009327055239 6.4466846869206 7.66144867088169 6.52758408802976 6.80285574733235 6.36974483807244 6.4285170568639 7.6296366218937 6.2752650871784 6.81280170766643 6.20347110873748 5.94953477591939 7.65834628289356 4.54549579850851 7.17944248643879 6.7333129384327 6.50500995354773 7.57744913982291 6.65518435020249 6.73996639593764 6.51199281887493 7.38037177451922 7.36336686267859 6.22104387466086 6.61286655116854 6.64768484091815 7.178432480621 7.50861452477457 5.92399621768872 6.97568646521928 6.18183127194922 5.86690153857278 7.07721098088695 6.74434603537219 6.84948472131253 6.62776633536938 6.36691058543037 7.12062739986919 6.27297370235278 6.61544412969667 6.71953470932525 5.9916110709373 6.52775561306016 5.76856728805655 6.50221685503172 5.5528996623803 5.65685565584026 6.69984779041037 6.13177603317376 6.71660049265383 6.2203313870723 6.97234994017089 7.175062717896 6.57169591824536 7.14210149258679 6.90030358488566 6.6426357970928 6.8399576863611 6.11492843473551 6.43556571749699 6.70063977882198 5.92536766742242 6.87908928522313 5.97540489746754 6.64488818039471 6.54084409920883 6.34630203357884 7.36711510231568 6.26238598023263 6.85541071141552 6.23624870099196 6.07543269698732 8.0565317600251 7.86611567515 6.54519158773447 7.07798614339433 7.12964372784776 6.60248950190392 8.11609981330822 6.44759031207886 6.80988277417901 7.54245141523199 7.06997216660479 7.12172602485188 6.4506496693985 7.19796200843983 6.83725876863248 6.4211598310063 7.6330892790402 6.69654529526157 7.058430789286 7.15443528326887 6.88694278919068 7.07242426960691 6.72265189696598 6.21339703837074 6.38197989872185 5.82758637155272 7.88844117110665 6.56454646298899 7.00542928624013 6.43975627542001 6.2547008619555 7.37696266590708 6.19160342693018 7.23655758316201 6.92989516924852 6.4555259135536 6.96151782606622 6.06983990431669 6.80164808347257 6.09303851549592 6.55171546941839 7.77738225158955 5.71836386604391 7.0668689018277 6.22106668790775 5.80675435834485 7.76152175365316 6.71399953222743 7.06056596435866 6.56103584203765 6.21237035880022 7.08703244301134 6.70945901333124 7.08258695913019 6.39384526754065 6.28297791613009 7.60530275256415 6.71552398246603 6.15868855588742 5.99358346793075 6.71960928354779 7.37144949915586 6.49865008854168 6.93995324673092 5.97506399145309 6.51046338635429 7.16834187749079 6.6980344932743 6.95463032016761 5.83647405623675 5.65182372019461 7.06185050634164 6.01250322178273 7.08833553130841 6.29814781199272 6.30418929506602 7.56672883767881 7.04530446764975 7.50873808914448 6.86617512777147 6.99916483012372 7.29075523265528 6.20205727933288 6.20633899472744 6.37491998296421 5.69290553203926 7.71357408375203 6.67686946662163 7.30193541717172 6.53604436987742 6.52595877545 7.27732727133814 6.57263776247066 6.43696810319321 6.22308446247871 6.28137023021889 6.41481809549565 6.77693577542584 6.27578173243891 6.87486012280559 6.75096681177919 6.39120633832669 6.54391367628938 6.5684742991132 6.18815981138912 6.12165225217859 6.39383254837466 6.98635846078129 6.08500622950503 6.54762825843617 6.93403149766827 5.81864019084158 6.90351524204504 6.68082846831388 6.8664971313568 6.65390473460447 5.83052440245622 8.09614790340476 6.98807466479471 7.63693069552588 6.54964432292113 6.27290115419057 6.59199567685892 6.65503251307331 5.60707404757566 6.64492219128538 6.19187436841142 6.9092810594326 6.18448098614514 6.11101778954892 6.72515948088779 6.81663970066065 7.02804322545707 6.60131707652589 6.68409067355995 6.54329155307777 7.23312032283592 7.05420459685502 6.78376790443168 6.80660330342091 7.25482156646239 5.90122225695435 6.55672381648343 6.74729977015659 6.73626347836577 6.28227106317188 6.10195683347134 7.73227799903682 6.89191186482193 6.87266371223466 6.65501247031318 6.83245018432968 7.38205709340166 6.49195703372532 6.93165272605276 6.84978494752693 6.21382927040085 7.8339251226594 6.34785130437816 7.19377068290881 7.05740437598708 6.40635803057799 7.67673250371266 6.24871361856287 5.73846596888615 6.12494967244242 5.91578761460948 7.5547933657057 6.43757387799992 6.82024260614302 6.29598066467899 4.79268532281215 7.69726928191186 6.57001733795738 6.59476595211951 6.51822555585737 6.19570482437715 7.14379608552336 6.2553612789824 7.00252923353167 6.7957408435654 6.12456062898521 7.45565727001375 6.68662939859914 7.08319524260292 6.79922437954919 6.86295588846953 7.00475456085174 5.8486972457931 6.27150784061394 6.97652723754173 4.99778601323083 6.67527681304809 7.14047007529851 6.6653101231792 7.01773958056646 6.89005048361552 6.99467403313429 7.14236745813182 6.23530715716984 7.4278566890385 6.59405685944201 6.23695901661533 6.45538657817977 6.00801806884571 6.5419502152238 6.69068222079188 6.10697779281985 7.31617055755139 6.3811581025713 6.75208888406008 6.16341205881753 6.08479186868743 6.46201100361222 6.10146192304234 6.67588668109845 6.45943462308734 6.37133088981824 6.92357255737257 6.19237667261427 6.57321202930228 6.29948631087689 6.88806668767978 7.1798815549954 7.23097336945491 7.96108814747066 6.90593023094116 6.66972779433244 7.07959485791146 6.92171228255865 6.59262043388904 7.34254957962088 7.08681027130041 6.8041669895932 6.79881270594083 6.72388498440317 6.99404119989152 6.05305514731893 6.56191048073176 6.47175373818173 6.71408109191536 6.36807669434942 6.15348522529285 6.58530803038319 6.01894337381277 6.50412732291572 6.84878744692117 6.24148417596766 6.3261697940878 6.34641824644859 6.14390174749043 6.55976191919322 6.86828888647401 6.4959498991179 6.04056259455018 5.90594738323827 6.33192013068694 5.65329302852944 6.95328954491209 5.69609286033195 6.17932639792338 6.95260543016348 6.70833249994344 6.46890536260649 5.87926590757515 6.28484448392235 6.06625162796564 6.26448341846419 6.59765718117706 6.2713196119979 6.73524300214806 6.0251217268401 6.35453630859773 5.76008392791083 5.54029689222003 6.65406200379202 6.39966785377535 7.12877910112795 7.07638269016014 7.03761291683856 7.01976261112572 6.92715051218217 6.11749726705298 6.61620294829311 6.2868067766181 6.63182149285619 6.80915006605204 6.4851016964697 6.4685753634348 6.50165919155105 5.87399945747916 6.63399548708761 6.59045162947872 6.09019645209549 6.72083015798302 5.89822336901242 6.68914639419694 6.4442690824753 6.2874761574291 6.56082439613469 6.48626848538066 6.66858119691319 6.52695131426967 6.07436399666279 6.93948421652117 6.60844630931616 7.07834059606985 6.61345861657659 5.78079925713115 7.23741357993814 6.2371838884008 6.92687838357912 6.80354291933432 6.57581179963354 6.67381070633887 6.23059168736498 5.96658087328417 6.83767146495726 6.94593248594113 7.18491863416969 6.50189652819806 6.94273674723742 6.59996245327659 7.2929283829297 6.72207816935244 6.59050619824883 6.95660909263655 6.85837263466255 6.02033220712825 6.83497233550524 6.83873300922755 6.50811247499341 7.10368056953936 6.34046152010209 6.74343795312608 5.7536593113118 6.39897243399267 6.45363919194887 6.45038499843575 7.01766501868508 5.45667075841334 6.61281215312112 6.22524193554445 6.70733663620352 6.66947806278115 5.82864636386725 7.06254179346442 6.70951900935267 6.43347148376357 6.72914968155847 6.48924824687045 6.66145663874969 6.5185735178739 7.29404192547467 7.02458151351232 6.38565479012544 6.52869158654761 6.65712584293944 5.90455091970544 4.28711904250441 6.11989533600659 6.45081431452723 5.72843536274843 5.52130465347094 6.91731836359785 6.43534925852763 6.57751690312473 6.97213888231986 6.17532953830611 7.11018356867235 6.17531906818506 6.59974627791328 6.67940187694125 6.4024950418831 6.96527813613415 6.25840196126496 6.16045724709335 6.39907841104319 5.57521245691051 7.41530881795216 5.66832519039415 6.37629706526936 7.12017689492461 6.17927232417092 6.71719977299579 6.08145326914298 6.5222004889747 6.73897804083471 6.6350015664033 5.93652932167137 7.19147778246997 6.34879135523024 6.47485342857319 6.40624580674991 6.28406456166298 6.81793517220692 6.15737957024958 6.38310499339622 6.63646364619761 5.86129991532367 6.21442094200368 6.52185561860493 6.57308635630926 6.95824952568518 6.44173678344902 7.0873209421088 6.54929026338779 6.10418471077045 6.57392885008752 6.17064995199924 7.44940231349595 6.74888796903141 6.79182003295357 7.02991114511569 6.69272726449732 7.20427893613284 6.02025357578236 6.41979439337045 6.45700064101397 6.07097327825048 6.88724277307172 5.58699685936749 6.80433212165871 6.06270233431064 6.45777401247241 7.21320760375005 6.66424480895477 6.59534027135172 6.82632799173292 6.07362709874684 6.63590480210599 6.42933709983613 6.36535261620909 6.10755043780981 5.97497377508028 7.37539419913223 6.13525620728337 6.88073046059452 6.39506145992589 6.54820077350484 6.43845547623998 5.94075110938093 6.48015630334422 6.01947119942283 5.94693016350083 7.06416422631609 6.39503355271134 6.45688614696889 6.69204785282816 6.1769060731736 6.45932206255326 6.48458064525372 6.882333588537 6.35772693858749 6.12841052273226 6.94954215664789 6.05394728256674 6.43789717432484 5.75071652264401 5.60165459385119 6.63100855723052 5.93641436469315 6.53686067303293 6.95641833024923 5.86955206891329 6.69965070943462 5.75913267840645 6.29508217671304 6.7742670766576 6.37911196867544 6.19211409729345 6.13125613786485 6.51177371280179 6.42248021557259 6.53537619605664 6.73029968785943 5.77192252057624 6.3578039525441 6.01348564208279 6.86952239363809 6.47450384474185
Manes.05G066200.v6.1 2.59979625578436 2.59979625578436 3.20665085371097 2.59979625578436 2.59979625578436 3.15536754223307 2.59979625578436 3.11445218865464 2.59979625578436 2.59979625578436 2.59979625578436 2.59979625578436 2.59979625578436 2.59979625578436 2.59979625578436 3.38469515100924 2.59979625578436 2.59979625578436 3.27626599380655 2.59979625578436 3.2129912889402 2.59979625578436 3.13138655775315 3.34898337200862 2.59979625578436 2.59979625578436 3.16295777007222 3.20900055990681 2.59979625578436 2.59979625578436 2.59979625578436 2.59979625578436 2.59979625578436 2.59979625578436 2.59979625578436 3.16878379002956 2.59979625578436 2.59979625578436 2.59979625578436 3.37524171943136 3.48701286742929 3.37212247467824 3.42762445997438 3.76574463858324 2.59979625578436 4.02422064017721 3.52617709414591 2.59979625578436 2.59979625578436 2.59979625578436 3.11136424535262 3.25791388366613 2.59979625578436 2.59979625578436 2.59979625578436 2.59979625578436 2.59979625578436 3.48202483941218 2.59979625578436 2.59979625578436 2.59979625578436 2.59979625578436 2.59979625578436 2.59979625578436 2.59979625578436 2.59979625578436 3.16805095130771 3.43153906783138 3.33289544367448 3.52675278103515 3.45118233955962 3.34668547899646 2.59979625578436 2.59979625578436 2.59979625578436 3.28754744734438 3.33639421091845 3.06039705082243 2.59979625578436 2.59979625578436 3.77485557868279 2.59979625578436 3.17512532819144 3.11095649955553 2.59979625578436 2.59979625578436 2.59979625578436 2.59979625578436 3.1906912113914 2.59979625578436 3.24973940342139 3.90601320041306 3.11194123837751 2.59979625578436 2.59979625578436 2.59979625578436 2.59979625578436 3.32365439216886 3.71548792260738 3.35353493771494 2.59979625578436 4.60409581369442 3.10904969198695 3.27304933687551 2.59979625578436 2.59979625578436 3.88656439866024 3.30468717862715 3.18709662403514 2.59979625578436 2.59979625578436 3.56627389150152 2.59979625578436 3.27950361820524 2.59979625578436 2.59979625578436 3.86679715163419 2.59979625578436 4.32652932826383 2.59979625578436 3.08797719378391 4.36532448931305 2.59979625578436 2.59979625578436 3.03316965666899 2.59979625578436 2.59979625578436 3.46370293381128 2.59979625578436 3.37130380600997 3.61868305960293 3.74662764509982 3.19371833097314 3.0891275296357 2.59979625578436 2.59979625578436 3.4898242940079 2.59979625578436 2.59979625578436 2.59979625578436 2.59979625578436 4.72925923337752 3.25041757009826 3.93217819050907 2.59979625578436 2.59979625578436 3.95000533915541 2.59979625578436 3.89920949385435 2.59979625578436 3.41833297366157 5.07535052653677 2.59979625578436 3.58662713358507 3.18288021682041 3.41052235213113 4.42840321073847 3.33759702162212 3.53781329340431 3.32259926914112 3.17503269450207 4.06880530946972 3.13501077494869 3.07587858392687 2.59979625578436 2.59979625578436 5.03103850416972 3.53722900253047 2.59979625578436 2.59979625578436 2.59979625578436 3.13618426178944 3.12628544447371 3.39684887833031 2.59979625578436 2.59979625578436 3.56545094105894 2.59979625578436 3.08843871467039 2.59979625578436 2.59979625578436 3.57481146710267 2.59979625578436 2.9940602321428 2.59979625578436 3.13068999412181 3.71588791228863 2.59979625578436 3.14070663490831 2.59979625578436 2.59979625578436 3.21599979350751 3.24239127858813 2.59979625578436 3.60015647585649 3.17241119288935 2.59979625578436 3.13848911460483 3.48383847847714 3.41874749654539 3.96426791580462 2.59979625578436 3.71345399818543 3.36958725084717 3.61677307627576 3.72392832156688 3.0725295882055 3.48186864689569 3.2670926519256 4.56016815887725 3.19875009976656 4.16248227421431 4.0768761790741 3.08019605297528 3.58839260699158 3.41156478748641 2.59979625578436 4.48287256068047 2.59979625578436 3.33238703215835 3.5131653356028 3.5424647413453 3.69624764149184 3.77363354454495 3.63837469934118 2.59979625578436 2.59979625578436 4.79568559005417 2.59979625578436 3.26661495764191 3.20780008800332 3.25982382466975 4.18322103461351 2.59979625578436 3.98182252389378 3.34376290195548 2.59979625578436 5.00153904621797 3.43218861185877 3.68133773842789 3.5030039551816 2.59979625578436 4.92601421367106 2.59979625578436 3.76972904016815 3.51236062960917 2.59979625578436 4.77236686970125 2.59979625578436 3.06159220116022 2.59979625578436 3.23218886600296 4.83222238471573 3.08092639916607 3.81587816960133 3.11671905717742 2.59979625578436 4.4363223804448 2.59979625578436 4.16303534383684 3.68400765031026 3.15498124947046 4.66414990859862 2.59979625578436 3.07878727232066 2.59979625578436 3.25686325425202 5.59339621998716 3.65185553354328 4.2327986660079 3.47355552046872 2.59979625578436 4.57197925158801 3.12232509438277 3.88847339074918 3.26566677573064 2.59979625578436 2.59979625578436 4.83512784337182 2.59979625578436 3.9675824189365 2.59979625578436 3.57019064334041 5.39104055793606 4.24992696834509 3.62424733944767 4.00623011513918 3.2866359024642 6.19186478217418 4.04286445161379 3.58767727469021 3.06398032907695 3.83026908218474 4.94710347313634 3.76073749062112 3.80697767267781 3.45882666299881 3.44035222820752 5.64195452959814 3.88433315935748 4.18220084625933 3.5062742012031 3.27020841900006 4.70924312173858 2.59979625578436 3.79469870865205 3.98626739876743 3.73104172527703 3.66460190285215 2.59979625578436 4.51512782457162 2.59979625578436 3.02411260142883 5.81721577422209 3.50591962117144 3.70258396608002 3.18526268121318 3.20827003153473 5.06699356904372 2.59979625578436 4.37878897494677 2.59979625578436 3.41312046559163 4.15890619339355 3.77327403698529 3.89930246160633 3.29274630253399 2.59979625578436 6.07062231110136 3.39636825993239 3.82175856716567 3.14710624753656 2.59979625578436 5.55098859867968 3.80396933268646 4.07763778574119 2.59979625578436 3.69595611578435 3.88328750845331 2.59979625578436 3.14215221956444 2.59979625578436 3.13261469345293 5.49529355336387 3.17283095979864 3.66820388359967 3.0961917105276 3.26109012879803 5.12968212333453 3.6251123192678 3.52181474650389 4.04709136331091 2.59979625578436 4.76117021718702 3.17763575246582 3.93317989160216 2.59979625578436 2.59979625578436 5.13729820327873 3.92336526354409 4.82396988667721 3.29631831669058 3.9555737705207 4.9566864104089 2.59979625578436 3.84398773505093 2.59979625578436 2.59979625578436 4.3522844964648 3.55926868756829 3.45706014466126 2.59979625578436 3.15037536408807 3.4497260527321 4.80640965075616 3.63197870718994 3.49698718962251 3.39847187901467 3.20164312672398 4.4597410266447 2.59979625578436 3.46325859116795 3.6585206717842 3.11136320296335 4.76531253800039 3.52142398693927 3.90538445087461 3.84065652934938 3.07415123844217 4.38043874977876 3.35812029621829 2.59979625578436 3.34578888067279 2.59979625578436 5.1778712061576 7.22894541444395 3.70776028893706 3.12088499837687 2.59979625578436 3.88470582115985 3.42512101143509 3.90837326798078 3.94880500380553 3.69848075669755 3.7145258854749 3.14025367911579 3.8201230699138 3.48783170415474 2.59979625578436 5.18664430862999 3.54002058805831 3.8970849673599 3.33632745006729 3.23107304392998 4.63276571442267 3.79101118381241 4.41161574131618 2.59979625578436 3.13125931646859 4.98007382847903 3.04961902926352 3.92993257253903 4.13744632159808 4.31536024767604 5.53490546176796 3.95065796328778 4.81775922738492 3.38263384089915 3.62506705818828 5.16530431943274 2.59979625578436 3.90464873977202 3.73237032599509 3.46674342597601 4.90134837809709 3.57995862099293 3.8603873958249 3.69286530377354 2.59979625578436 5.80813419335858 4.37247952724657 3.16827723233197 2.59979625578436 2.59979625578436 6.27961570932759 3.01541759514865 2.59979625578436 3.91499129690811 2.59979625578436 4.44254480413046 3.41089451088101 4.33456765593917 3.82410692028373 3.38322476864324 5.32172502365306 2.59979625578436 4.38892285257839 2.59979625578436 3.26388014084464 5.34982762298967 3.35631907845476 4.50030546295362 2.59979625578436 2.59979625578436 5.06924939602204 2.59979625578436 4.4520454312414 3.48022939644345 3.73256147324259 3.17231317506197 4.5394411900954 3.86698645270284 3.18485473878746 3.31367075302264 2.59979625578436 4.09452856167016 3.22831015235155 2.59979625578436 3.23307136903005 2.59979625578436 5.11979323774816 3.37227797937422 3.13368629208698 3.54425400981323 2.59979625578436 6.03051757168065 6.3811581025713 3.48788424575146 4.14712220237834 2.59979625578436 5.11807210662579 3.30170228463906 3.37602505743054 3.51372612606172 3.53428471141661 4.13339209765861 3.08735284545691 4.2539232495434 3.57485221678413 4.67907735641066 3.32965303865418 3.17435855558807 3.62374438609181 2.59979625578436 3.63758619848977 4.74696761700543 2.59979625578436 3.90368248036785 2.59979625578436 3.32871826849192 4.16008812385646 3.12404357264528 3.72987887300017 2.59979625578436 2.59979625578436 4.96679013221776 3.36898212416835 3.94820647839661 2.59979625578436 3.71169974230701 4.22132964798617 3.65399748847355 3.47030050271378 2.59979625578436 3.6867508036148 4.42875508560661 3.78882188017709 3.21395286454123 2.59979625578436 4.37513677180065 4.53354132092935 3.39133175835895 3.93089668139833 3.14717678469408 4.43969622920129 4.20044154510195 3.85085213849157 4.71664350130044 2.59979625578436 2.59979625578436 4.69171528271106 3.89958109685791 3.63157338889014 2.59979625578436 2.59979625578436 4.07666074946285 3.48794078037073 3.81799429195978 3.74402143797072 2.59979625578436 5.47729734463817 3.831512005212 3.20381007552223 2.59979625578436 2.59979625578436 2.59979625578436 2.59979625578436 3.00173983477685 2.59979625578436 2.59979625578436 4.73618155807265 3.65097381201179 3.47784859346025 3.2692901765405 2.59979625578436 3.19473572649359 3.90745628026551 3.32081634279933 3.06791717975771 3.20566299976803 2.59979625578436 4.26954800455055 2.59979625578436 3.69810982247138 3.63802504669685 3.45229135332417 3.80021628716771 4.07673701690803 2.59979625578436 3.67117148881194 2.59979625578436 5.23543048194807 2.59979625578436 2.59979625578436 2.59979625578436 2.59979625578436 2.59979625578436 2.59979625578436 3.36854487766473 3.19337031441694 2.59979625578436 3.22155548070353 3.07652576753501 2.59979625578436 3.74119070843721 2.59979625578436 2.59979625578436 2.59979625578436 3.33826151136271 2.59979625578436 2.59979625578436 4.0383893101787 3.13052693773863 3.55701127578626 2.59979625578436 2.59979625578436 4.62986643830076 3.67706499324602 3.61701055796051 2.59979625578436 4.28442039026697 3.23836589690278 3.14237529736743 3.38020251553063 3.22347444536885 3.14332354224269 4.72421009073995 2.59979625578436 3.0640794104873 3.20178576582288 2.59979625578436 3.40464306295055 2.59979625578436 2.59979625578436 2.59979625578436 3.47486106856339 2.59979625578436 2.59979625578436 2.59979625578436 2.59979625578436 2.59979625578436 4.80695326781808 4.15069733872885 3.13092838849174 3.34444953840647 2.59979625578436 2.59979625578436 3.41035805204073 2.59979625578436 3.36223058634014 2.59979625578436 5.04624114485497 3.649182354296 2.59979625578436 2.59979625578436 2.59979625578436 3.31738323501506 3.20516644634206 3.3002224879288 3.97274571856209 3.29367264049087 4.60202032608524 2.59979625578436 3.1277135856963 3.57540737014458 2.59979625578436 3.41695097319566 2.59979625578436 3.3686302546408 3.12117286708181 2.59979625578436 3.15183655154252 5.16451610894685 3.0324307448167 3.60268929125403 3.63938602855538 2.59979625578436 4.39655622459252 3.62972932026475 3.14857604664619 3.13093185640013 2.59979625578436 2.59979625578436 3.05549889512908 3.71572355024398 3.29856936453973 2.59979625578436 4.17081258897119 2.59979625578436 3.67107566896209 2.59979625578436 3.97993272338895 3.64703272649152 3.67137820286387 3.32729296405233 4.07997402348583 2.59979625578436 3.84772481985263 2.59979625578436 3.76430622490982 2.59979625578436 2.59979625578436 3.2568317893317 2.59979625578436 3.89440790805372 3.11619863125283 2.59979625578436 4.85773496758135 3.72870756154024 2.59979625578436 2.59979625578436 2.59979625578436 4.48737442656808 3.08978059537946 3.5573637628625 2.59979625578436 3.14781871854752 5.42077431906926 3.4586293332224 3.39292817232686 2.59979625578436 2.59979625578436 5.62914094864584 3.2235071789958 3.40296774934954 2.59979625578436 3.39802017770579 2.59979625578436 3.35328498908235 3.69910981001619 2.59979625578436 3.07369795760033 3.58508707760162 4.23459351792667 2.59979625578436 2.59979625578436 2.59979625578436 4.29824386362395 3.43782853744042 3.33771173039697 2.59979625578436 2.59979625578436 4.21862218544281 3.35830155079992 2.59979625578436 3.19153549401571 2.59979625578436 4.06483944005335 3.40738645349279 3.28340384350047 2.59979625578436 3.21122222670659 5.11682154101333 3.99252227860655 3.79652113412521 2.59979625578436 3.22438648604129 2.59979625578436 3.46972008704662 3.71233198111385 4.17168768980405 3.1167432246131 3.76537906969091 3.27961246069983 3.12984163088293 3.08078529881836 2.59979625578436 3.34260516870939
Manes.05G066300.v6.1 5.72484159395232 4.87749585337859 5.19781390985655 6.08045715843601 4.85606022658077 6.28713204943072 5.61681671340792 6.60746596500558 6.52714325018285 5.69678813066289 5.1603946503703 4.88518648889671 5.86155278021801 5.43409565973369 5.04816351089722 6.65751639494629 5.2587047596201 6.02216727495208 5.62606087877521 4.37243313713793 6.83389691715501 7.42127638927725 5.45112700783432 5.73413524651875 5.89573216420944 4.89783290464758 5.42887164882368 8.05803534115753 5.12983666350516 4.27120870701631 5.05848504439929 5.28387772167909 6.08696293309693 5.48602307705318 3.14570398518928 6.31253820237363 6.18703523290082 6.02647725049662 5.29877900864144 5.64262983869454 5.7556241292051 6.30867970279914 5.52984966370136 6.91276000341942 4.38944592065979 5.94728963063607 5.74648008004507 6.57821589799417 4.6395682552658 5.91761695473228 5.61815310206094 6.1556455495961 4.45298534130266 4.7537135440616 5.54109197524093 6.56582318498986 5.67112296186989 5.90296909250814 6.32447213552318 6.26864543412302 3.25634658216568 5.75180291923355 5.20232708619781 2.59979625578436 4.01981419915342 4.30833757673067 4.69773866510518 5.86035645359937 6.22503150952681 5.79413923290143 5.59415215628433 5.43950495758151 4.29319906089554 4.68113159220027 6.36759454527045 6.74479726976756 5.86606094827672 5.87922061790914 6.03777327829367 4.34097358250456 4.39202362825638 6.32730391905517 5.56971716539013 5.41933179423352 4.26018185025389 5.04496496843935 4.50036645033784 5.56983044840431 4.74056601728802 5.09545656078929 4.60767001322308 6.20302588781343 6.87741973598963 6.27075447647777 6.50522654805199 5.87092282236337 5.16657503232727 5.97650374756793 5.13017108971908 6.5210875597274 7.4028104386645 5.9671348749391 5.27234112923043 5.55351832265075 5.89057866898297 6.86808391059945 5.96344554156053 6.03761380918253 6.99367183842871 5.40880192842752 6.00472256692834 5.46720031780715 6.06483654662753 3.75675057185501 5.67228931414433 6.87778513846842 6.27179836410192 5.86237169379917 6.32309898385111 4.4995448624184 4.8619601211783 6.57906940403676 5.55868745456565 4.97851634131823 5.70608373342122 6.08431102375865 6.07828891521636 6.36140932819482 5.23070429151555 6.92945391103773 5.79653867539075 6.36314099529072 5.27756057788689 6.17327206374986 7.81807973713402 6.80765199611169 6.22372222596472 6.00399240645676 6.7324562458923 6.84316259563662 6.24779855576588 6.80016834056612 6.03301962500673 5.10258383856266 4.81442424437394 4.2932593575315 6.32500267183253 6.64670427052238 6.39234406388153 6.11378370169449 6.9781693567917 6.78668896827162 5.85727084238537 6.09481753912193 6.6738851342022 6.52826779517034 6.15900996506414 6.32657450460529 6.24802369512965 6.56773831955568 5.96153809564365 6.48084044504112 6.6369422419081 5.18700739625041 5.70696435981133 6.22169510081694 6.77372466395187 5.61912136098442 2.59979625578436 5.416852030322 6.77977573710133 6.16583532736747 5.58779664002927 5.23724152418425 4.93705525985195 6.14208938583048 4.68534670094064 6.60326048297398 4.6680394841126 2.59979625578436 4.63592280885555 6.08637615262114 6.64861729350444 6.43312869187911 5.98882848216469 5.55584834422008 6.50510772773963 5.8966543372231 4.55413044150036 6.13064539660243 4.64479834054004 5.54553320413542 6.53017798394113 5.95309210469149 6.19822980229065 6.18140492309634 7.1862725525091 6.87012642833119 6.25955642163259 5.7296616006535 5.91687398802101 4.88809961017726 7.32107616773203 6.51169854146433 5.98500615354087 5.52864326994927 7.61821094781276 7.09713837430473 6.20308010596314 5.88901875356271 6.36974483807244 7.02411250718918 7.30739439703678 5.74140172634745 6.21671676901517 4.8876058410593 4.12146860080129 6.54212119183273 7.08326980136448 6.51683910641381 5.27832025761388 4.92383745183027 6.45821907933946 5.51865580489698 6.41203000234338 5.58052713730925 2.59979625578436 7.18945795202109 6.22104387466086 6.30176054103839 5.42481067959372 6.12299151266302 7.05342946248394 6.54312770795733 7.07095992695882 6.04337439341811 5.37341786306718 6.50276983998808 5.86223386702595 7.08630967127987 7.09846138155049 6.25596872336775 7.09338610661638 6.52360491676324 7.10274923730217 6.62461989216044 6.25291099490452 7.00887888768424 6.74793926322973 6.77493972794911 6.26528411494699 5.81884119146275 6.68612578851556 6.5023004831444 6.54617071843282 6.48523953894289 2.59979625578436 6.881757597416 5.76706114536277 6.39612606117451 6.31892770455442 5.73447300303401 6.92977879424999 6.05111276282131 6.71202709498111 6.87459905523167 7.01007725667489 6.61789983248296 5.97540489746754 8.03883184353637 5.41904338212811 5.47068402100565 6.82074997429862 6.71469431566903 6.72011728988004 5.8114939206066 5.99460525651418 6.23259248789457 8.22761758199389 5.83576418008114 6.20925460464463 5.91705282060207 6.09886503637518 6.96788078191784 7.07191207388234 7.09477518059691 6.89868390097389 6.7222489356438 7.28163049245183 6.99010470000767 6.54674403091304 6.72917162246035 6.64107902180332 7.39302602863015 6.66143292592358 6.14237694493872 7.4570804769867 5.82350944141752 7.08327851130514 6.43422544791563 6.46813022772174 6.83312857743392 6.01943466697109 6.90564990689997 6.14905585798983 7.06605131959056 6.22212541957526 5.63296941406099 5.09078114056897 6.12001979769584 6.73409478241304 6.16981271073613 5.42488608022132 7.37923473386448 6.38097217576231 6.70180500354162 5.85916375192679 6.14368610102011 7.70140085829424 7.10272254692837 7.18571910241281 6.22106668790775 5.20331876114363 6.08138642672758 6.20485646697293 5.98842228889325 6.24397810647905 5.88930706563838 6.66721213529345 6.37088127791136 8.19735442196301 6.10817185333089 7.71836399231082 6.72397585028017 5.79611400418134 6.44530245353042 5.12277265414267 6.19207810307734 6.79225844076153 6.12003948945553 7.50640658909906 6.24496041229669 5.6397033718868 7.27730308881894 6.60019241183155 6.57354071558903 6.17987500843483 4.71584763861738 6.81688975282841 5.57753899338576 5.84777877599129 5.6985555708716 6.49430717599491 7.15641617736899 6.67858175272394 7.21654289725124 5.43047218604944 5.03782580699245 6.40819846941473 6.57920470438925 6.98345899013955 6.68998421343104 6.01213857114683 7.59208115688301 5.48476247664218 5.7338710824457 5.69911830320603 5.12158697469309 6.4428698746051 6.43964897863182 6.05910020022476 5.6731315405793 4.97782993804932 5.56806573450444 6.98731637949991 7.02253371215491 6.24865817957235 6.40505871568817 5.8859033782894 6.68268679420117 6.36797192304303 6.15204915376879 6.06980951336115 5.83090879816408 6.8587009755159 6.15628788667524 7.89659292541368 6.20176981623451 5.28371075305731 5.97904111686962 6.2944925537948 7.54475845129738 6.02557819458633 6.48528222566695 7.99330627015286 6.5283234388804 5.45368642273205 5.11470255976918 5.31479017318281 6.78971544030405 6.86364058451909 7.12919595054475 6.70545841936573 5.47569211030271 6.70029137816259 7.28196434375018 6.71380107137722 7.48718235581877 7.01629195192257 7.11250815368747 5.79362454209212 6.65614953232231 6.08947699529104 5.54586050337121 6.38891773107921 5.5334030520593 6.63755283274361 7.16221207723043 5.1725219955026 7.38976365462797 6.46512724645343 6.30105330389436 6.05321295537967 5.84741076352804 7.91740929028849 7.06058306203928 7.27878261629153 8.88192044456757 7.63062724414043 6.83339048509133 5.87733659937767 6.06603618442508 5.87478195310068 5.83691323839856 6.85204651053734 6.67090837664251 6.42037357700411 7.41501708694039 6.59044280792128 8.12600775015637 6.53001232901253 6.49025900286729 6.05067708473769 6.20938631623164 7.5547933657057 7.23055864685038 5.58986145776757 7.37717063317498 5.66898066517042 6.91002961741217 6.24599119721783 5.42160527581006 6.53642385995891 6.20775555676376 6.71308012048842 6.12994004793793 6.09931137814296 6.74727927185062 5.48014748050084 7.18922703352681 6.35045095173685 8.38682180366808 5.62388824603298 5.60003987300467 6.68975003069683 6.04655822701487 6.22784248543031 6.84598904604626 5.02814532478717 6.52365431475497 6.44139417719903 6.07140341043428 6.25409339937212 5.85020780305612 5.50444393492367 5.86850199622952 6.02963362134273 5.29676315626703 5.41672588319586 5.40130105436517 5.97492146384585 5.98092232463058 6.83599001946021 6.33567144225139 5.6877812620265 7.26092191790824 2.59979625578436 6.93837971451826 7.660775053209 6.19746626052658 5.71088756826127 5.88419964938819 5.84863118669943 5.84793722041623 5.96466581645666 7.3519944593976 6.58969791567106 5.87201284723466 6.69771063537235 7.90785599770261 6.37502409894496 6.48630999667434 7.16197910833362 6.6138069510711 5.31661848232203 6.58196795899771 6.14166953724765 6.4865566168212 7.24109290391986 6.06391601168411 6.08338847655564 5.84841653753154 5.38442002373161 6.05291269382031 4.97811133566564 7.0637907401636 6.65199926422673 6.28219312972551 6.98796015483002 6.43305399946359 6.80294370291838 5.70095000860908 6.28895603832353 6.86197690865987 5.29052796497721 7.50376337319986 6.61684429996034 6.39539046672832 7.68072765604419 5.44341030654807 6.60433556627291 6.66633832949755 6.68831825030431 6.61914859169323 6.29006521787048 6.52294327175068 4.75118701003259 5.50071598559693 6.7482232283955 6.4615426710324 6.37028442745018 6.30963499474026 5.67334345053647 6.45820136046427 6.28593176394249 5.88266803781066 6.09778616661823 5.65444771634978 6.32119049605744 5.05585308950901 7.22520634504173 6.05157176169648 5.85427081916216 7.84212759481788 5.06881834336726 5.38634005975734 7.65428511039276 7.27971427408358 7.31226044943593 5.96919873642063 6.31897473921097 6.82700945410173 5.80850374777695 6.26244612014193 6.03645458619728 5.97205459918394 6.91368964639503 6.79090429918299 7.34483701755813 7.46616282606149 6.59335306993175 7.31287565406629 2.59979625578436 7.08442779143371 6.75012051183764 6.96736336384972 6.7035198242647 6.39970195455746 4.80453729158229 7.16090342666166 7.20988394386048 7.18681664178132 6.40268011279049 4.56421967781442 5.55042677387145 5.93354353530458 6.71932131333379 5.10206489121146 7.0537736689487 5.67101712220437 5.44138483361498 6.00339240511266 5.66707724371652 7.34362587319132 6.8709822175463 7.02014490360785 6.05617868421628 7.12236805630844 6.19587506721255 6.94763085646096 7.11783599347156 5.72447585986328 6.51365944590523 6.36699900906742 5.86329294715447 4.62493721271462 7.09352329473974 7.83786570093415 6.63940260700114 7.71393788856853 7.46636564401363 6.41497785523976 6.34121529114072 6.53776143108865 6.92043649429271 5.70990432323525 7.00509839243426 6.77708925018124 6.99686210492384 6.72811286880403 6.37519625106713 6.1427214519089 6.21456199723276 6.97278952614811 7.46075024108406 6.03563934799202 4.83385739587962 7.60155581610337 6.2085181129934 6.73783965051815 6.20533532725241 6.55181171903622 6.97896854624482 6.15861322155336 5.97096800064995 4.22053982068854 7.55671100274692 7.53743045320566 6.45081431452723 5.31441673316607 6.50046390733048 6.50826681764542 7.18904229079949 5.36273565958829 6.46985323583593 5.80028154682904 6.00831234366143 5.85959386690894 7.39077791263035 7.65312343992879 4.72573132316532 5.7804555445696 6.72650718924319 6.14368382639269 5.79108213127353 6.9751306107527 6.05525588713828 2.59979625578436 5.56943641083542 6.73093926547377 4.53501372124181 6.88057720966931 6.91635284085985 5.63904082296725 6.51588397875781 6.07565551592845 4.88844715976164 6.93622032124516 6.38653232608313 5.96769566063348 7.06609298838 4.72890401917374 5.6186297714582 6.74862438439119 6.61679245952986 6.27859100472973 5.97856040849475 5.82429413915242 5.32073067154006 7.40820414304557 6.24921607500388 5.48025200965144 6.84021080898201 6.64359727565184 6.04761263669926 6.32922173625291 5.37325073172936 7.02315382999871 6.74888796903141 8.60474810889783 7.02991114511569 5.09554188268651 6.60664060003214 6.43269866327097 6.46330968220129 6.24814602719185 5.77156606169422 7.25224676754004 5.97932236030101 6.27636176387877 5.80768547988416 6.72702637411917 7.71932900301956 6.54885476581428 6.58144179168569 7.60398618910637 6.62217375193484 7.33072600674027 6.80856242612864 6.25068109949337 6.33095911778203 6.31731337684071 6.97917910635131 6.33476241219839 6.59348333991264 5.8296661244717 6.60595712705436 6.46800949848443 6.48417548379937 6.64960119409752 5.43502331062022 5.76415594064077 6.19660129775184 5.58907151304833 7.63783481942322 5.60178315057742 7.77782408905209 6.29507687516474 5.42021542729389 7.79345054015829 6.35772693858749 4.53000998496759 7.11764535101941 6.41653806102964 6.9579440590899 6.39371834447917 5.55408475783792 5.85815422812104 6.43900328301638 6.52600021419046 6.07067562220098 5.52800308890768 6.6494071804894 6.21709365985593 6.53097882512498 6.25358577805191 4.18438239810323 5.34108173130781 6.13125613786485 6.08424589885084 8.16564562986513 6.93954795676053 6.87119056842911 6.79699864162943 4.77239261754262 6.83913358409772 7.01934070741698 6.53992799700364
Manes.05G066400.v6.1 4.7344971533238 4.42826423694023 4.79012979501322 5.3684725100849 5.11270322278219 5.03776185045345 5.47234502663629 5.43429467013104 5.77367185168224 5.80306352505145 4.68575643727568 4.79282325924175 4.86022290993191 4.91064980434831 4.82718719215443 5.16702246181639 5.52591011454621 5.40690247268181 5.09266556509166 5.49140330394428 4.83934488276523 5.74267566356164 5.33439211082414 5.05795340075618 5.44601631622123 4.2413681911443 5.3634230694818 4.82693062096449 5.3823476826712 5.74347138366733 5.3893385597636 4.72435018432142 5.29966761672121 4.59825399372167 5.12034276720145 4.64276004537696 5.61649717323077 5.15672210021533 4.40028234882696 5.64262983869454 5.30687606661914 5.89589226596452 4.87445463241097 6.29517238658071 5.05540835480026 5.47218292357223 4.66279150503492 5.11905740716803 5.1473245808271 5.74845430195008 4.34549377822297 5.50225974450388 5.53976563145816 4.7537135440616 5.79431939008649 4.92013364930958 5.60265854398637 5.37992999994492 4.94734676530285 4.98327991155583 4.77541126744764 5.26034697208361 5.29071645582657 6.32364397525139 4.90624234874243 4.9061676897321 4.69773866510518 4.52046022194206 5.63714010792444 5.21063143886726 4.69589217359899 4.54118081748819 5.19524429331626 5.36305375509599 5.69841527937453 4.93437244663299 5.10743441623113 4.91773553356967 5.31067643613977 4.83009894467241 4.3096638976182 5.26239038397904 4.32633467498929 5.30924194317666 5.12742085380632 5.32765833300742 4.65687626474577 4.82148214066461 5.55206445979442 4.85996017511739 5.32135722923905 5.49150780376062 5.25478543247144 5.02694193153011 2.59979625578436 5.13213617046575 5.12573220621559 5.19268131745123 5.13017108971908 5.47860014167214 5.80814735766063 4.86490054795549 5.27234112923043 4.95916561979936 5.12862405186618 5.42112359264168 4.5504488491509 4.66909548905226 4.99323443083323 5.54438070850749 5.44156319121641 4.844431466017 4.93395652373008 4.60404684305732 2.59979625578436 5.62515386607477 5.81571511661414 5.57978025839429 5.53950085224257 6.17431195397531 5.15457177970022 5.23567773195196 4.74538110722319 4.83102442209592 5.50735989618875 4.45682179403041 5.41102633645915 5.55998613814932 5.59481164135613 5.49310032929165 5.45450156519463 5.3019078279796 5.08598680023707 5.87460650538372 4.96164833030015 6.04319783213496 5.35731430249694 4.31035261681607 4.8152637192013 5.65453551031234 4.83904183704988 5.80385657637084 5.1249711462637 5.34435349733005 5.28705472354954 5.39925659107465 5.03958938428329 5.17447543188452 5.59024705531083 6.11378370169449 5.33177448690908 4.98518779590774 4.85868934543002 5.26464776045155 5.74407095863511 4.7988750728 4.5469866593442 4.59106058904831 5.09913638653142 5.10267243431434 5.02135588055968 5.50950456895296 5.25423339207104 5.15960108389346 5.50738225752768 5.22724145423768 5.21608138159637 4.77334793407572 2.59979625578436 5.12324782937193 4.73309119594904 5.25887557231735 4.8904685471303 5.16062146711207 5.42994728005004 4.93529231857358 5.18927555730646 5.16868484770393 5.64398673592189 2.59979625578436 5.21399159524721 5.11456860494377 5.33550262456335 5.36810624666813 5.09594362197316 5.23709703082262 5.7380653935251 4.95977574526255 5.13839804910644 5.33802533465048 5.14987377751875 5.20767264257404 5.54832190602259 4.89719029027271 6.06463011606914 5.39972152427682 5.7524485925558 5.78303894471595 5.17618750116367 5.43892674948833 5.38892232470181 5.46157452067219 5.44423221366021 5.48808458497064 5.61598783123624 5.25764572961718 5.95652037865113 5.83447037499528 5.17760431951437 5.43610821150715 5.49920120628987 5.72677983925078 5.20415672275937 5.09221462937657 5.28547922519941 5.23845643759814 5.29575597177298 6.14985826565853 5.01452256136101 5.75569727879785 5.92892260409412 5.69028499101996 5.37656108534112 5.11621642907885 6.81775240751958 5.39689795618341 6.47681981732819 5.12233771907437 5.87583798697903 5.31332278704666 5.58385300218585 4.9201260046592 5.90456440990265 4.78989122875008 5.97687100612085 5.41191181109652 5.65080889043064 5.04983938155174 5.21199808212821 5.78616851358217 5.55252513156766 5.41416285249155 5.84801607364392 4.97844682405152 5.18477321052132 5.42729357467237 4.96349752636746 5.57785434666009 5.51129300073428 5.51648452779934 5.35386103011051 5.16817678355568 4.97976713622305 4.90450559265568 5.79763227298747 5.08109013077884 6.32025749464405 5.23563092644306 4.82699448133596 5.30823652726866 5.73588227231438 5.51914243108542 5.48729308351615 5.5371887413178 5.71595898103784 5.03980668710785 5.34498375027355 5.33484388587499 5.57194763903486 5.12838284659572 5.68726881847655 5.2092698200159 5.12267300781329 5.32736679142937 5.28368209222346 5.08947833950686 5.0104946720082 2.59979625578436 6.28645299342587 5.1074811612456 5.99180636442177 5.64907026567051 5.62489443843046 5.60481682665462 5.89729750384728 4.98557095180616 5.9941525685525 5.88524301308535 5.57438586451555 5.51018156524883 5.63816584378917 5.21277875307988 5.637829901974 6.11358776810318 5.20184104466475 5.1398687067644 5.74128996590426 5.32683066960188 5.64195452959814 5.69305525724842 5.21551453964391 5.05643869957347 5.64500217333521 5.57738236714146 4.98610834796475 5.98328825680678 5.31059673060415 5.54334317310361 5.72486561037936 5.53785729389685 6.31436758687569 5.82685914688912 4.97994695899934 5.26006479636822 5.26102995582748 5.84139485913883 4.80828972709168 5.34949796216802 6.32905755934675 4.75830734623174 6.08733448651988 5.09800322792262 5.48977948633326 5.48633025990663 5.30148128376873 5.75979300258257 5.08101288255378 5.29602253861111 5.32531983875509 4.69306108315638 5.3820924552612 5.70136992067096 2.59979625578436 5.55098859867968 5.06153999510795 5.99035595390779 4.8415793671163 6.11719915453791 5.12846213750873 5.02047928034345 5.06899022671072 2.59979625578436 5.58969469679882 5.54675315629879 5.05780344834829 5.97407196094198 5.15939236295317 5.21158959849062 5.37211778822559 5.1702520557419 5.34613446042183 5.49814989449306 5.50648534025154 5.49495831088663 4.54617360444604 5.23047481564503 5.43047218604944 4.7890229796808 5.3467802389016 5.36881538570789 5.88594642225299 5.58785703475776 5.4045280536164 6.36813288625506 4.88453505264455 5.04125635819223 5.48168560792835 5.61192630383788 5.37645075800275 5.65349451352475 5.29614360104637 5.57715844885477 6.28137023021889 5.12479634366944 5.20492721697171 5.0504552833687 5.61892452676271 5.33760948832133 5.7029943680365 5.6121313923064 5.15404330072878 5.59996493877591 5.12803407020095 6.19456715633971 5.25920448629875 4.82343150369852 5.35680129291319 5.74292022827533 5.35701957578819 4.9181193550228 5.42538230766262 5.53260901940399 5.72411652625042 5.21305027915354 5.98908393787368 5.09033260165601 5.73772488101271 4.96984663517623 5.05594102021092 5.67812499151489 5.38626609974235 4.69084550598223 5.20025839043488 5.95294881212338 5.27597996333663 4.71233516362033 4.98520559366531 5.7789891933509 6.03567886553176 5.8513466767471 5.13261310424904 5.50399731610575 4.87988838936719 5.81466976922892 5.30472611140593 5.1651226816196 5.52861218027639 5.49720730473124 5.65821140461697 4.98007382847903 5.477988182785 5.46059105313178 5.92314871825294 5.53656211632131 6.1371740112583 5.85858876622439 6.73187463606868 6.4276249986607 6.44727253681123 5.64723415491061 5.13369151783067 5.18859852736291 5.41677866052626 5.51474667336884 6.12994044290197 4.65552036794231 5.68812542607779 4.90985745636989 5.58263301113669 6.2452951381213 4.79851670262775 4.45198754182281 5.65765812589834 5.6085835092601 6.13546616150031 5.53248682895335 4.87133316523019 5.65099790824875 3.94233965432729 5.45569147205679 5.02839222209102 5.32808377474174 5.24022002837616 5.01619105625008 5.25773547301228 5.15256501921619 5.74854470006163 5.70566640417558 5.68030767254586 5.45989726917981 5.05257578503297 5.5774319153558 5.68513121208028 5.42974785438777 5.50632261006326 5.48743615975289 5.73854735901932 5.93547526386282 5.24924403070928 5.99501041382749 5.39115173907655 5.53064774437005 4.93698961489697 5.20473295535759 5.79196961643183 5.36085558374533 4.62409619757474 4.93578006322342 5.74343610551642 5.43184022724291 5.24102544594809 5.67685285926466 4.91748168036696 5.79263965657705 5.3172288934508 5.04129399128665 2.59979625578436 5.06819647945597 5.9086928846796 5.58814616046945 5.15651895355707 5.3916626404195 5.38558929488592 5.27965586900133 5.76724483198204 5.28965920266997 5.48717835890407 5.3080195396092 5.4230403218316 4.54507982488406 4.30558666440505 4.82604769687984 5.09303860419685 5.53581021663538 4.85099831257598 4.84449424187112 5.16065442316318 5.34834957724349 5.17192791565224 4.90022906747582 4.88877538362465 4.60730768878261 5.17612181270065 5.7850945264368 5.53780701998614 5.52879903475976 5.7491603044465 6.06776054313104 4.99546719867662 6.03265541969274 5.52449905858043 5.65256103334776 5.9307089121544 5.59432927453077 5.3570085447976 5.56949672404217 5.92811820275098 5.08333460658222 5.76083158102263 6.20978515902929 5.18420072457802 5.60854269674033 5.08235802634809 5.54423113728736 5.15721678022716 5.6186584626292 5.41952327737578 5.50071598559693 4.69684545549118 5.49678623354309 5.56850478935108 5.34116863424645 5.52678866588631 5.84268361354951 5.13380593035402 4.89181986444786 5.77928202765921 5.33093409651972 5.13682949913527 5.71395915351607 5.9954090604504 5.04050282255361 5.3724754504647 5.44929709346689 5.51458344795272 4.58000846260468 5.4796441815996 5.29008514629569 5.0726799328725 5.19682037371195 5.02610284076538 5.69410767530956 5.13756301949391 4.91540086124536 5.34990344830078 5.3395957317029 5.06235677492195 4.75460612771164 5.25565987160838 5.21619852199964 5.13193992641719 5.00628746809949 4.74399541057762 4.91029775148065 4.45404194274145 5.30454080577039 5.13249776219297 4.61344067127885 4.89424945948256 5.29215555101227 4.95559975804281 4.85491806194503 5.01130485999211 4.65109338595902 5.57389252134283 4.56887147735133 5.10669203883028 4.18643650251617 4.51426671122712 4.94020369172928 5.09659078655789 5.43603737380098 5.18983504813248 4.81195035008874 5.01349682155315 5.45120541547521 5.34337806378799 4.60093869080165 5.04097479360446 4.88162675144335 5.74102024531364 5.13218323526119 4.20370800501662 5.0760426905778 4.33535225676612 5.39708684085904 5.78107725644332 5.27079379557645 5.77173890013701 5.58844271715826 6.19533301228452 4.57668847957619 5.49650756468845 5.57602597101917 4.98529597658081 5.6090710313919 4.84741233254358 2.59979625578436 4.83637132475197 5.67316377823591 5.69582952758111 4.65453403509598 4.1030662293359 5.98321986967509 5.07415147401157 5.44197618807078 4.25060714661932 2.59979625578436 4.18111601721335 4.24245866013066 4.98574003949392 5.31601952584516 4.97767952485994 5.02686237441155 5.23130807420361 4.59625364821975 6.25954846100114 5.54524599488393 5.77481682090605 5.21438627469635 5.21281362744638 5.60949000446422 4.58481622711171 4.48890652180464 5.14295239634672 5.1909062690305 5.18483120213463 5.91298732638347 4.82333839327079 5.27760619206338 4.8806997409056 5.64170402224054 4.98810641511767 5.05216210166522 6.15699360823061 5.27541469028703 4.84926886766872 5.66832519039415 3.902554382221 6.210561705554 4.97749563868458 5.14334642573154 4.85894250596038 4.91301730366834 6.14069140241517 5.11328229599291 4.95976847168253 5.93357944214027 3.91213386020351 5.41887817436018 5.02687545196726 5.33076656584265 5.70706040627713 5.04284729582669 5.77208519785813 6.13612414969732 6.79886267745564 5.47880593830052 5.04625283283066 5.51763789134406 5.36374954362862 5.68899761741543 5.77698835140186 5.7208041087005 5.13837862047943 5.28635719121521 5.37325073172936 6.01431213063074 5.43284111539091 4.94156638187161 2.59979625578436 4.52269867495719 4.97369055479796 5.56175342674029 5.31837282593801 5.89217183962033 5.28565500739323 5.82841249947057 5.10807728333536 4.70045264333103 5.01964453812824 5.61951059359346 5.73443180810206 5.00725398286091 5.84936419271658 5.9869436903682 5.77695958755126 4.62442291598567 5.29319265543537 5.41187926202053 5.03568531108999 6.13187827377497 5.81655761967682 5.51870886908789 6.15729326930447 5.0221910547591 5.24038404527222 5.3788561135069 5.15457541875201 5.17130707389056 5.73507758014029 5.53327215809027 5.11160695941587 5.88496470581808 4.00715525546964 5.87461528170445 5.42906953491781 5.19170115675142 5.55781996619024 5.39386710182648 4.40682532679928 4.80032809891362 5.77180131102073 5.29247624111482 2.59979625578436 5.12335860673893 5.55408475783792 5.82933290781158 5.53687738930209 5.45531454615924 5.34606854389513 5.27826057293646 5.51055814050333 5.44403848952583 5.74701340633761 4.31525946771916 5.0929091224447 5.64391180701174 4.94525785695506 5.21344700927919 4.57343399013619 5.73136420183624 4.7341885518745 4.51451394959699 5.44470580241489 5.12403385229639 5.519253593745 4.81066977995146
Manes.05G066500.v6.1 4.24883441465084 5.21186817014204 5.34371942113679 3.75038115458394 5.16366040115854 3.92229343905412 4.27996530156339 4.41380769293219 3.68641773527526 3.263295019147 5.34697820774253 5.05264370876939 5.15396065241869 2.59979625578436 3.98378929236754 4.82251509606364 4.21927371736272 5.24297715705908 4.75779598611784 4.15669568736146 3.93330581446344 2.59979625578436 4.40686430337045 3.34898337200862 2.59979625578436 4.11052264858323 4.56488537596343 3.79297901267061 4.03685567412286 3.75928889564787 4.2095518786502 4.49655854268444 5.1453952075018 4.1156567015998 3.534550744678 4.38339172483685 3.16493055238067 2.59979625578436 3.54273597101275 3.54404840770504 3.67832315661216 4.09512107142132 5.39297467550846 2.59979625578436 2.59979625578436 3.6266181304827 4.4352073697887 3.1556293923897 4.21253651476974 3.26766221655289 3.72125054226671 4.15017552397155 4.93357002818593 4.56493412383359 3.58452961246909 3.9304637893889 4.57053492827877 4.22781439867361 3.24813913044745 3.35998747224409 3.71856906465735 4.5409051926022 4.38879611683673 2.59979625578436 3.15500955286225 3.66686718375227 3.95083410359466 3.43153906783138 3.33289544367448 2.59979625578436 3.45118233955962 3.8668276827447 4.65078910362754 2.59979625578436 4.96354976747314 4.43686894341392 4.4421290899167 3.61315024367804 5.50797928225139 3.8191814651747 4.39202362825638 4.3941112550299 4.06790948899444 3.47624966748319 3.30853211464194 4.68656184688355 4.95214723689953 4.18651008870356 4.44494597918779 3.72200979349322 3.5115007869912 4.00334868474545 4.40587597646368 3.59169467750925 2.59979625578436 3.95546315689167 3.30083189186928 3.43281061860876 4.09111010720658 3.73479306234231 2.59979625578436 3.31557217321446 3.47304370785199 3.91277088731596 2.59979625578436 2.59979625578436 4.36776092414398 4.16587954051311 3.31666850209906 3.50485837076424 3.09842035462182 4.04294978892074 3.48984493175801 4.60404684305732 2.59979625578436 2.59979625578436 3.86679715163419 3.45406892818204 3.58385032575014 2.59979625578436 3.43756941520291 3.52286036160814 4.46932541925817 4.83102442209592 4.38069208112977 3.71922188825181 2.59979625578436 3.80456736897007 2.59979625578436 3.53930605846071 3.19609879642221 3.9875246848918 3.7641845072176 4.48911509012192 6.62043687392438 3.44340296313251 3.97662905774102 4.55760378919149 2.59979625578436 3.70176467234202 2.59979625578436 3.41213166059614 4.01015474211928 4.74662794098292 5.16798534557289 3.44853243386928 3.57130530482096 3.6027521097885 4.52471108436827 2.59979625578436 3.18241641221583 3.97272935185107 3.69025959574211 5.11489239061642 3.59666499419307 3.07194257290571 3.98002620939454 4.36471975474238 4.04766326210763 3.32259926914112 3.17503269450207 3.57108819779639 3.87628243203352 3.64610360094838 3.39695909782473 3.33191960041971 2.59979625578436 3.64350395697762 2.59979625578436 3.71917029318201 3.41380625865222 3.13618426178944 4.11713567805442 4.5355415583498 5.14331152588462 3.71521553420862 2.59979625578436 3.32270141304433 4.08584345613752 2.59979625578436 3.50239511963957 4.12939594058722 3.71140782396458 4.23479384659252 4.10338040539752 3.64460247717229 4.99742039474156 3.90862625430082 6.23722874995778 4.42233986443056 3.68435673220072 5.04010467149915 3.24239127858813 3.57302481524818 5.50587994610863 4.73949456646223 2.59979625578436 2.59979625578436 4.80912374462524 4.38537597365759 3.30082812140204 3.61403047043039 3.71345399818543 4.09050093143674 4.52911193068049 3.9175075502131 2.59979625578436 3.48186864689569 3.53544658893668 4.40929173294704 3.77367409578493 3.61601505343628 3.4134412798777 3.83831152048608 3.37140050762372 4.6094984207677 4.04946998940355 3.51907024373083 4.22440829113689 3.4427930809436 3.7666745217418 3.27218266265049 2.59979625578436 3.98768140496578 3.81878090537632 3.70616435065227 2.59979625578436 3.35455894485225 2.59979625578436 3.90080257178758 4.03963664430814 2.59979625578436 2.59979625578436 2.59979625578436 3.66084073289557 3.12874083925188 3.05800329061214 5.3470047520098 3.43218861185877 4.46327974209066 3.69747997952202 3.1852947067468 5.9888122173035 4.23216952800356 3.28739172790693 4.2799336362182 3.17150791081674 4.77236686970125 3.84275066011716 4.82622808692342 3.87897467098637 2.59979625578436 6.55632604449808 4.0645907902842 4.96586894088024 4.2345491592743 5.07827029939679 5.38736995794378 3.53421281753572 3.96885737143241 2.59979625578436 2.59979625578436 3.61779196529466 3.91021727631252 4.59012465251099 3.11512830171232 2.59979625578436 4.46736409316153 4.53431929062401 3.73951463753616 4.57036891602596 3.57449242583284 5.59516209015817 3.74435038192893 4.02970866209538 4.90481191151297 3.98927166554258 2.59979625578436 2.59979625578436 3.68612898194097 3.09920040061693 4.64319907266131 3.71368014863504 3.09839870207427 3.17647007763899 3.19944276628065 3.32357789646735 3.67127404849583 2.59979625578436 3.07327005296684 2.59979625578436 3.25348081783336 2.59979625578436 2.59979625578436 2.59979625578436 3.73289463375541 5.23693236272318 3.56601381190976 3.99085346973984 3.09900823605374 3.93524423983696 3.3438924755943 3.53974293861542 2.59979625578436 3.3940982972193 3.45643796967227 3.36089001473455 2.59979625578436 3.66460190285215 4.45012131433073 4.10348433193023 4.57930919060717 3.6214246845648 2.59979625578436 3.70097135517803 3.24667302101243 4.75244253613716 2.59979625578436 3.51092040624305 2.59979625578436 3.19446987617811 4.33996055688758 3.97462826926992 2.59979625578436 3.08982373625139 3.73418530558767 3.57079195732032 3.56398633747989 4.02564945307247 3.71287078579491 2.59979625578436 4.17254616251494 2.59979625578436 3.25434752792638 4.31189073045874 3.52874432227956 4.48334215049261 3.81847511642453 3.35678698172305 4.22885215005518 3.89245209463446 5.20192304598811 2.59979625578436 3.84804290290565 3.40503430776885 3.78793379616188 3.45140772308329 3.72640000002685 2.59979625578436 4.31118437431769 3.52181474650389 2.59979625578436 2.59979625578436 3.45245990967003 3.58791938660392 3.76421653116845 4.04773018764002 2.59979625578436 4.00832030837389 4.34673173643139 3.17372833296139 4.1704681952805 3.9555737705207 3.19836810956745 4.53352446523234 3.42835385336262 4.01938833314167 3.81933528813022 3.69619395184967 3.70128163420346 4.04533076821064 3.74748651209472 2.59979625578436 3.09519307076167 4.49257375705548 4.08524821707204 4.46469362282971 4.25496845764982 2.59979625578436 3.57674982719609 5.44877047437651 5.06153055257704 4.28585390171517 2.59979625578436 3.57160092862148 3.71952928076159 3.62430159717881 4.24207917860247 3.8234705398892 4.38043874977876 4.36631782428953 2.59979625578436 3.7234396992591 2.59979625578436 2.59979625578436 2.59979625578436 3.79195208128223 3.89192765722892 3.90352720459635 3.52286694781948 4.19113732327965 3.37221118168512 2.59979625578436 2.59979625578436 3.9495082912954 3.52542129662251 3.66411922568851 4.16841990036692 3.11933717459368 4.44494912589707 4.05092012482805 5.02751893263804 4.10941691662404 3.04794204847268 3.52428154965526 3.79101118381241 3.96063186544171 3.75016086611143 3.6456884204348 4.26496661200365 3.97533224127357 3.92993257253903 4.57391303216029 3.08352688683135 3.04948717202689 2.59979625578436 3.45109885259742 3.38263384089915 2.59979625578436 4.15424656868395 2.59979625578436 2.59979625578436 4.68761638866329 3.56558731861277 2.59979625578436 3.72476496377402 3.43964218646116 4.90985745636989 2.59979625578436 3.26472095490408 3.30569620533089 3.16827723233197 4.30920160203554 3.19302232415317 2.59979625578436 2.59979625578436 3.2656464759195 3.63202778143493 6.08700911194393 3.0755768791799 4.03971752953718 4.04227940394034 3.47810055175345 3.05578649445254 4.21859487092253 2.59979625578436 3.33926872403034 3.61630722349436 3.40965391507048 2.59979625578436 3.65809315207231 3.85101636034392 4.2602504023305 3.47010227507714 2.59979625578436 3.19560163765469 3.47284080734992 3.61142910901563 3.07210468251341 4.31867212949369 4.6080507366938 3.76240790581189 3.67668094694869 3.31367075302264 3.37519338652555 3.29190677361545 4.08507041944101 3.56431211964338 3.68007324196726 3.14802037916805 3.73493837918575 3.90848178259655 3.65031655402159 3.68422999573073 2.59979625578436 2.59979625578436 2.59979625578436 3.23264526912839 3.52086051291967 3.11516147797062 4.76303190113311 3.69415845135935 5.50686553120816 4.21133649924443 3.14554511358825 4.22952240881057 3.76760737526579 4.09398971092977 3.71897059537881 4.22404722437942 4.42689880353533 4.15870912835935 3.33126977399767 3.96475469383661 3.12701290025836 5.24733487875397 4.91728809561068 3.90368248036785 3.7947550039366 2.59979625578436 4.67364682292146 5.39241421950285 4.96813536157761 3.66037152574658 2.59979625578436 4.10870367599951 3.83292023859456 3.94820647839661 3.66946102265825 2.59979625578436 4.3921568441625 4.2178230050721 4.27212337060156 5.09917693226351 3.37725547101701 3.38765383122753 4.51466607550548 4.05329417846946 3.30442840010922 3.89221999526132 4.08500922753451 3.82951374308233 3.08499272863383 4.17273312156902 3.42720419169766 3.83474105676612 4.55441476205649 4.44338149785107 4.036607677163 3.20753853820288 3.48037588270895 3.7083712745103 4.92229256405774 4.49988280544311 2.59979625578436 4.78744359413594 3.83744758062003 4.21327344947189 4.29464440405173 2.59979625578436 4.30483835102731 4.16132324754283 4.48150048207818 4.50794081930454 3.2328387430116 3.92546566256828 3.58127728083477 4.54450494608248 3.63105841186316 3.27322924455616 3.65775448958064 4.4149220817429 4.48873618750086 3.41619604011118 3.4492382492155 3.61641427842445 3.7769285957467 4.1528017778121 4.41604702209685 3.45055086810467 3.13901363613911 3.74577657031403 2.59979625578436 3.45850784183096 3.12724282625815 3.20691983770591 4.32708618317185 3.8918414592231 3.98141560807269 3.36586943173339 2.59979625578436 3.23796702278507 4.06767123087052 4.00275956445404 3.31295268164799 3.87596597040693 4.07222534843677 4.43022146207797 4.03002389559341 3.76352785207796 2.59979625578436 3.66098315638991 4.05211130470134 3.63998240109009 3.53953527174762 2.59979625578436 3.71287232000139 3.60043099403342 4.11313282674055 3.3217847703779 3.37424946298459 4.4131675108357 3.96086861109062 4.10282435775713 4.84892619904114 2.59979625578436 4.08958618670128 3.67706499324602 4.29853679710598 3.23274696978057 3.3197901182369 3.98548409007793 4.23651531661607 4.79512871454804 3.95490085823409 3.14332354224269 4.35160983996017 2.59979625578436 3.87658420002993 3.62814463980205 3.32970239936705 5.22015874553754 3.448631920834 3.22310506880101 4.06375542056152 3.47486106856339 4.25060714661932 2.59979625578436 3.7445127826073 4.43780699304006 2.59979625578436 3.39912989984874 3.72155046908345 4.04887625195225 5.16459632700361 4.14463722775502 2.59979625578436 5.19609721274575 4.40711821045092 4.50016438504584 3.40187214262271 3.21021486625664 3.46270972026923 4.10121999023674 4.52820330210234 3.75491940229786 3.81894487985072 4.03378337133462 3.3002224879288 2.59979625578436 3.5720670294192 2.59979625578436 3.63317964251077 3.75568684208873 4.17001002083926 3.25006177786541 3.41695097319566 5.66832519039415 3.3686302546408 3.62643403330102 3.73504840707269 4.10196273544295 4.20006188451688 3.72035308678538 3.93685923422374 3.03183288177952 3.09477353892355 3.81712267906517 3.91213386020351 4.39435430312181 3.6450638254242 3.39597509573417 4.57587052809233 3.50030527778916 5.55194308289289 5.35596323780364 3.66840322173884 4.53764200448967 4.27874587191454 3.31013988848557 4.41188434840067 3.52235664790499 3.90840717251821 4.27240337531661 4.89641059861045 3.78810574708488 2.59979625578436 3.23817512837546 2.59979625578436 3.76430622490982 4.79587404593374 2.59979625578436 4.2600653397719 4.24109588552545 4.07961686378241 4.76878088732922 3.84427316502624 4.36019421405109 4.57660686134531 4.76769275044066 3.86268534291012 2.59979625578436 4.36291002504724 4.21898952457637 4.35665641725013 2.59979625578436 2.59979625578436 3.36674922290519 3.58683593692783 4.13294374616804 3.81847259237865 2.59979625578436 4.28994300362107 4.18231982885692 3.88541124974211 4.02069780259256 4.57967475790835 3.37365795353155 3.51759668946461 3.69910981001619 4.19534649705752 3.41348554194456 3.30313529149927 3.91632379626202 3.70634912023239 2.59979625578436 2.59979625578436 3.16483281905453 4.38421152707489 2.59979625578436 4.10445691151125 4.10147417384139 3.51813431289006 3.47240287887911 2.59979625578436 3.76006514077978 3.32166868968202 2.59979625578436 3.85361288664694 3.08541878809132 3.78979541414061 3.55618799594527 2.59979625578436 3.14365100473681 3.71203757707037 3.75875412432602 3.47646435890152 4.16521844122718 3.35595282582116 3.54645731268943 3.53635640865754 3.73259335799739 3.76537906969091 3.66059356103635 3.64298409173955 4.25053640556526 2.59979625578436 3.34260516870939
Manes.05G066600.v6.1 5.48617623244801 5.98648854290384 6.51067682707721 6.69524649949948 7.07006219892391 5.65914743466267 5.91273592290823 5.32386640916435 6.4495695628101 6.40542932142483 6.038057292378 6.67531781738618 6.1799424954718 7.27277933713863 6.55466758311484 5.53202907831739 5.72679839543229 5.68606726210345 6.94406327418739 5.98544563144945 4.95174829013555 5.24607230770033 5.81818801721595 5.5195927632157 6.07617199389973 5.78452703239172 6.2867599267045 5.46613865601735 6.49284105652948 6.37039430450182 6.61724510424687 6.19410485435318 6.33452354937962 6.75673209112945 7.01728840117938 5.28094532116099 5.37102424351052 5.48606517997945 5.24746918483318 5.17888647246206 5.21561870366018 5.64202892329885 5.11493609232955 5.89658218484681 5.91209364234387 5.24191595518531 6.0794235774153 5.7371848839636 6.94855219717971 6.15215900123785 5.99830276581008 6.40684106990396 6.65751319568317 6.65748116784438 7.34946783696795 5.11176398238914 5.40174252786623 4.4697306997593 5.64340116853673 5.76845765968803 6.48587893655564 6.07905185466402 5.94011417850725 2.59979625578436 7.09149834953312 5.18071776775795 5.7633985531202 5.40344470109017 5.56470977933814 5.70020837194271 5.72018673025795 6.20258187488841 6.23702373370116 5.36305375509599 6.68532535067205 5.58068320476619 6.20553505404587 6.63838308028637 6.46981201425552 6.81865380761196 5.94132293467082 4.898447320154 6.15377531527553 6.5548189045312 6.15611441150112 5.44980917479629 5.95142936542564 5.96911227385563 6.57390491534465 6.68190222665641 5.45346512952281 6.11284666899449 5.85318440531378 5.90542004815023 2.59979625578436 6.55873580032501 4.39821632064425 4.96370542008634 4.45108827504739 5.21284262246023 5.20093610937676 4.27534890653973 4.98031606514035 5.05301542975981 5.89057866898297 5.52559971880432 5.39769444188835 5.17806680210046 5.67604955023159 6.74274954043291 6.38122693013463 5.30122058109315 5.39955458290116 5.32152951514126 5.67228931414433 6.09914315672753 4.40516024374128 5.25361909162249 4.9288646674275 4.96095197141075 5.09481748120261 5.094019107454 6.06794532751385 5.87060826488274 5.97255593195356 5.6366456906496 5.46687934315637 5.11167144042841 5.59481164135613 5.95718942327783 5.22507244526266 4.9600700114272 5.74519246244351 5.64720365578595 5.42753588131463 6.13431094663004 6.33494611212466 6.03466265589528 6.07735111444112 6.3280536452724 6.85744566367046 5.31517333989182 5.57645545305025 5.84644376817164 5.03750453050974 5.6926357157712 4.45025470068791 4.50488282381515 4.52471108436827 4.9128248976036 5.1763852524772 5.45380815445183 6.18238986422974 5.4501694442652 5.84949999965519 6.28197136601286 6.14151625572023 5.9228359460866 6.11526099321645 5.86054512609397 6.58083508326969 4.89324543161064 5.2865750132956 5.52243572570352 5.95039465124739 5.45891359303695 4.81641917716865 5.0687025731161 6.05100434830062 5.92173907059185 5.39105497202573 5.12112574894847 6.01382349564959 5.50706940483515 5.37719467735021 6.20593597087089 4.79237329793659 4.80234225549176 4.8637635122203 2.59979625578436 5.29014537279799 5.27739566871421 6.45708140733381 5.40025662592579 6.16600520944113 6.03398731683142 5.76392633611949 6.34168944810548 6.90194918192742 6.5447792284809 7.52559777262407 5.50980238727365 5.2016975063157 6.35007938536807 5.15951694902751 6.31973267294253 6.24884280096254 5.61459424921142 6.85694433202178 5.59944336241341 6.68650321505151 6.54951546544412 5.16048036698325 5.32451179918941 5.41457691821389 5.66904671105152 5.68566475475293 4.82578368875882 5.57464558346102 5.34066371845128 5.63052943573582 4.89197771027719 5.31868428750245 6.45426032892177 6.35957475789812 6.52386831468126 6.41991276957747 5.65617977342638 5.50633904346967 5.63553973401443 5.94880885573117 5.94972494079756 5.34358657616132 6.04604021263924 5.02873189996138 6.57022548571793 6.12128149900874 5.26012772397432 4.72669514704258 5.65834804409471 6.4893281014193 6.09580392576628 4.60434241145039 5.34837866082146 4.75785638858533 5.41191181109652 5.55795126781827 5.3470047520098 6.22707362400369 5.78616851358217 6.35102957865617 6.29391659895579 5.36131954599982 6.15623031835662 5.09607047877324 5.61427195624198 5.72526252517461 5.35817283619337 5.76856728805655 5.45485235079951 6.31249018580283 5.5122780065911 5.27175086068063 6.01419327023365 5.65765834434175 5.8751563901521 6.32025749464405 5.96701814363737 6.11946200030894 6.19722488168471 6.29702239162972 6.48987891903309 5.04573802404949 4.90380271709032 5.19970120836129 5.10898390994355 5.22368332998751 5.86110492073533 6.33511600482772 5.73518226776612 6.42961495995716 5.9668736431568 5.79393703937991 6.27750936679055 6.11010095914496 6.17150229521475 6.30471052038907 2.59979625578436 5.67945566764647 5.6384841489001 5.60846259848267 5.99615276090757 6.5447508225444 5.22766593805112 5.44867046989903 5.63317516745095 5.35142578248039 5.79614377937964 5.11981507808145 5.14825987597544 4.83636087849277 5.23784798540596 5.39795006763653 5.55396087758174 5.89609889224213 5.80433250929059 7.01295580521292 5.96195646888924 4.69610090170259 4.78955895623763 5.26407068853029 5.22971468893555 4.88453043599763 5.39683108559118 5.52952575484463 5.43246793937243 4.90145177247992 5.30859844815934 6.03762938385992 5.32868471070745 5.39657710171523 6.27346929546394 5.88354890092869 5.48301317101777 5.89948637018656 5.48426873536022 5.90913275830971 5.78751272739422 5.27296987799357 5.35565760778318 4.83783510084934 5.93627128746395 4.94060027080097 5.92206033656046 5.87797328305666 5.59041803725752 6.29757962555657 5.49272708641601 5.06584326785569 5.3084910087204 5.24501503428351 5.59840957929868 7.71836399231082 5.33665507950937 5.38983154718561 5.24940342645798 5.85081746154139 5.84231509670039 5.56088205227795 5.7840841320848 5.65544623232119 5.20192304598811 6.51046338635429 5.32837753850124 4.59513735238943 5.14741890498286 5.59476274177728 5.31155656159408 5.25624997046361 5.61621551923573 5.71164167256223 5.99662852325343 6.06484485926761 5.63021918768452 6.6645844337563 5.89333192255466 6.10139760709774 6.61293109998209 5.17451561745485 4.542980888376 5.10373243550063 5.34892499009598 5.27881672069707 5.72003901426729 6.84519319507296 6.23538431543514 6.07070157487234 6.63044384626767 5.47090567956306 6.0298400968429 5.86621242612351 6.17512695091216 6.1954465659739 6.17491427564514 5.61919077234902 6.18176267107588 6.2111876387797 6.59796801730744 6.55690808516266 5.2707174164794 6.25606760399276 5.55880583008229 5.77763208109701 6.31181811231691 4.95089463537558 5.62469088181576 5.56914807369694 6.26315283478742 5.96472123965168 5.77973833597985 6.2944925537948 5.53260901940399 6.32491642439857 2.59979625578436 6.16285177406872 6.11162538852593 5.78822592569538 6.51206242693934 6.03539089863227 5.39436963072989 5.47887300015179 5.73482315536148 5.01593006979736 5.30286856786797 5.3117967921457 5.85721370076945 6.08660843788452 7.06946916428441 6.29294668511313 4.44494912589707 5.60613848561068 5.77320241562628 6.69768501652537 6.16503508957405 5.82138217504371 5.48642195207504 5.0344625069581 6.90881594493832 5.94123611089817 5.64434399733025 5.43823800222542 5.74253109659355 5.92314871825294 5.93197975501663 5.24309079804494 5.0467783230722 5.65835683330178 5.04257510121997 6.13198670304079 5.60123281701661 5.4280028923171 5.50821213715762 6.15462603674772 6.09896896922896 5.6679848402131 5.95246294891227 5.54074242043667 6.46513684661896 6.8352317776331 4.93461809792991 4.95056294186521 4.80596115008333 5.57998653800322 5.17202299258947 5.28782466172504 5.30614527771322 5.17306380733738 5.37359728751047 5.82249562628382 4.84857273353281 5.62675071176059 5.42160527581006 5.76320713905781 6.20775555676376 4.48110040514073 5.27851622508249 5.53382350195254 4.86579030857714 5.19425467618676 5.98344904196927 6.25645768704373 6.15082554764097 6.30556014164026 6.31969706328918 4.98056101522146 5.04586757332816 5.63005286000851 6.27850554862653 6.22037470918516 5.6461628823407 5.49845963779376 5.53064774437005 5.81884745742267 6.45028176084286 5.99010742643024 5.45934016050428 5.90733865780051 5.66581935035103 5.51540837422867 6.30360044363245 4.61163739126946 4.77584061965053 5.03725054978036 5.38384775859748 5.3172288934508 4.94773957185925 2.59979625578436 4.67236002998515 5.03238969886925 5.84834856089521 4.90747521066692 5.19903867087254 5.10541295943916 5.31120613527157 5.76724483198204 6.14340054577506 6.34994305857498 5.91556305761323 6.17013854119282 5.28182437231285 6.03225794186858 6.48630999667434 6.07250632266767 6.30116513075805 6.58582817302434 5.13856261758924 6.14166953724765 5.64352309899612 6.05742332201728 6.14734253400778 5.07380128529542 5.82777476694471 5.86935776232657 6.30978837542383 5.76236195325687 5.16086403007488 5.16184382133378 5.14058340397068 5.41460432898351 5.34101717234216 5.04286288036756 5.28899222307975 5.39088062917801 5.98349982328686 6.05696795005975 5.09657329426377 5.22012109023241 5.24492894418315 5.76083158102263 5.25540282853795 5.00060293765577 5.39654452100347 4.92080284143237 4.87881500684086 4.70509212941885 5.68731097028555 5.88774065127143 6.09155820885048 6.79149566548667 6.24894298172366 4.94148752778155 5.22709854977074 5.03743461101033 5.43704011210261 4.80614823907177 5.8579984091953 5.57613104564656 5.11922348329888 6.4152272095236 6.08850805737842 5.9954090604504 5.46424782226804 5.31368590305167 6.08230554211384 5.82126863307924 5.96588298794085 6.19505342382194 6.13600691866514 6.78601295236114 6.72694437815975 5.57629787855935 6.2710899673373 5.72035489968025 6.15818803774959 6.2984461474277 5.19930466628483 5.72821392276374 6.12033676592582 6.43273009659043 6.98681076351915 6.71642021460787 5.44367775511648 6.24443676743365 5.6139533497137 6.61142880129318 5.62976026243293 5.09427843343045 5.62890496332322 5.51066643260076 5.15334595748281 6.37702787605393 6.01352006290153 6.80806810454143 6.33172766081826 6.42237383141783 6.38452943380868 5.27435119509004 6.68522145961928 6.67568894453199 6.76251887532024 6.98156929841471 5.18058693207289 5.54659990642906 4.93861250058068 6.01888754732157 5.29743300445881 4.99184658241682 5.07892293221511 5.76727985702053 6.10740559566426 5.21243196274687 5.3848319310607 6.17355173277901 5.95203980679083 6.77773396565107 7.57162961394528 5.30122100853769 5.43068429805778 5.66265801753688 6.63653704924103 6.16444415467967 5.18850197795536 5.28328275629712 5.37610890003728 5.65874190766676 5.6349676851083 5.49010182529372 5.45667075841334 6.11310244609941 6.07174209442451 6.22952423759074 5.43360944591403 5.34833279091737 6.13366672304764 5.99213782601837 5.98369420543343 5.98000443565747 5.99159582542454 5.87638906811314 5.91262939747516 6.20533532725241 5.88822003954518 6.06187795777774 6.30314544821871 6.34021199730957 6.77375370655787 4.87964051764886 6.25680861369982 5.45147283072295 5.62947435786651 5.52130465347094 6.10579300108313 6.27719379041591 6.68247246784454 6.58790772897529 6.89713026739139 5.70006452493337 6.01408313325185 5.91479535614665 6.43712672213715 6.37777730619111 5.31443843322552 5.81400137464673 5.28877712308448 5.0590703614244 5.68625959619877 4.41897429661828 2.59979625578436 5.54194676076962 4.54576089757372 5.71475495045446 5.99226497663681 4.04450568037174 5.29269888411161 5.19095439919198 5.42751997848966 5.09194264203422 5.32932034284341 6.18696671637277 5.82660213228799 6.5416896356085 6.22403472150499 5.6186297714582 5.6383100963126 5.55194308289289 6.456784567964 5.59270221954187 5.65066586293785 5.97602201590251 5.71178526418224 6.60055285912976 6.42740840655292 5.26802104866448 5.57788895810935 5.8497233429277 6.12712680302057 5.37325073172936 4.79111838641796 7.12467257782049 5.61150442277545 7.02991114511569 7.09237538172739 6.08464669582894 5.62073426575956 5.93292654160066 6.43085679014007 6.22803801336294 5.17172098962479 5.76566712466056 5.6836173342573 6.13275311468207 5.40007766860502 5.2981107588183 6.44699143260148 6.1051433740417 5.72609074767218 6.77040754169116 5.00105885425338 5.67893843669208 6.05924624176333 6.17832996670095 5.73438662629743 4.53896932102188 5.48135470616847 5.12292951098428 6.31025056665853 6.45694344895324 5.49996957426718 5.67682613116799 5.50715190701201 5.82234323493266 5.94693016350083 5.58792098587616 5.02816970590361 5.49212560812764 6.15958501869105 6.02374816440979 5.75014781838762 5.1841476463653 5.52904961746252 6.15219800339734 6.44493085557263 4.48113117075927 5.51129618986565 2.59979625578436 5.53905943178119 5.83783952750808 4.85848090491461 5.59719153644544 5.38377122387121 5.30591752101548 5.47423355575442 4.89714338912231 5.73541870630949 4.83279167751704 5.93182487974543 5.36592475869057 4.5019527195376 6.11943014025788 5.93777797072886 6.59103105883897 6.55974400103974 6.16508192361385 6.22309577482815 6.06649572699856 6.91446208551182 6.14821649250774 6.3631652924409
Manes.05G066700.v6.1 2.59979625578436 2.59979625578436 2.59979625578436 3.33882252641644 3.2383473822611 2.59979625578436 2.59979625578436 3.48212528741791 3.23690244174881 2.59979625578436 2.59979625578436 3.96382649663075 3.62046441831223 3.44305187794855 3.18275097244238 3.38469515100924 4.0621477221369 2.59979625578436 3.27626599380655 2.59979625578436 3.2129912889402 2.59979625578436 2.59979625578436 2.59979625578436 2.59979625578436 3.29982034827609 2.59979625578436 5.22778837551049 2.59979625578436 3.50726921022951 2.59979625578436 2.59979625578436 2.59979625578436 3.43608939074294 2.59979625578436 3.16878379002956 3.70972850317257 2.59979625578436 3.27237941274458 3.54404840770504 3.83619006804271 4.25515375182764 3.60705809411702 3.43514863882075 3.44051830746251 2.59979625578436 3.98542741831231 3.1556293923897 2.59979625578436 2.59979625578436 2.59979625578436 3.95736637638297 2.59979625578436 3.9394207166569 3.30273000440967 2.59979625578436 2.59979625578436 2.59979625578436 2.59979625578436 3.14040437654277 3.71856906465735 2.59979625578436 2.59979625578436 2.59979625578436 2.59979625578436 2.59979625578436 4.05103008769675 3.19194094230314 3.74141934797666 2.59979625578436 2.59979625578436 3.21186130151986 2.59979625578436 2.59979625578436 5.69841527937453 2.59979625578436 3.74671023303382 3.70556499966493 2.59979625578436 2.59979625578436 3.44184362766157 4.47961993465753 2.59979625578436 2.59979625578436 2.59979625578436 2.59979625578436 3.2399573595933 3.50982048758402 3.1906912113914 2.59979625578436 2.59979625578436 3.14815201337652 2.59979625578436 3.89410639616326 2.59979625578436 2.59979625578436 3.17403919595947 5.12795876887476 3.45191339399238 3.56582483593361 4.30103860658479 3.47210925488088 6.79453832564004 2.59979625578436 2.59979625578436 2.59979625578436 3.06791173847519 5.40100649355004 3.75168329550666 4.39649889522771 2.59979625578436 3.16467000805317 5.8410744870153 2.59979625578436 2.59979625578436 2.59979625578436 3.50961898163241 5.41373144514083 2.59979625578436 2.59979625578436 3.56284251907067 3.13872541349518 4.36193707354157 2.59979625578436 3.45713446031507 3.88240910578303 2.59979625578436 5.24910695977799 3.9016924230135 2.59979625578436 2.59979625578436 2.59979625578436 4.41567852151835 3.28857685202619 2.59979625578436 2.59979625578436 3.4898242940079 4.46455681121378 3.61876043141201 2.59979625578436 2.59979625578436 3.00996798027269 3.87060850007662 2.59979625578436 2.59979625578436 2.59979625578436 3.39788747209717 6.8129627646542 2.59979625578436 2.59979625578436 2.59979625578436 3.58821161658991 4.17636586104798 3.10037248322062 2.59979625578436 2.59979625578436 3.13846362547094 5.65191015797222 3.07495913220232 3.91970661364898 3.17503269450207 3.81544505059047 5.57413186240782 2.59979625578436 2.59979625578436 2.59979625578436 4.40884519426515 5.76885506483515 2.59979625578436 2.59979625578436 3.17915297907334 3.8789415331015 5.40173146536327 3.25329403012386 3.10734665489403 3.39808541971548 3.83205261801493 3.91988476576934 3.77009810007451 2.59979625578436 2.59979625578436 2.59979625578436 3.02883382542909 2.9940602321428 4.61562886949329 4.12889479307159 3.16817936116962 3.37236691198058 3.36040777907706 2.59979625578436 2.59979625578436 3.037160815614 2.59979625578436 4.49345816182589 2.59979625578436 3.29885691157333 2.59979625578436 3.13848911460483 5.23899571366393 2.59979625578436 2.59979625578436 3.48251498255572 2.59979625578436 5.68558127039161 2.59979625578436 3.82542006230712 2.59979625578436 3.48186864689569 5.74645689152368 2.59979625578436 3.44097522767948 3.11572183528983 2.59979625578436 4.71871825185059 3.04879652493302 5.72265945249516 3.69953468483178 3.51907024373083 2.59979625578436 3.20006221402401 3.5131653356028 4.44875201734358 4.66496412858191 4.21959438978736 3.07224328759053 3.39145816204378 2.59979625578436 3.35455894485225 5.41775509638884 2.9870565861914 4.60101121090168 2.59979625578436 5.52377373326359 2.59979625578436 3.66084073289557 3.64088381960222 2.59979625578436 2.59979625578436 2.59979625578436 3.68133773842789 2.59979625578436 2.59979625578436 3.0699466230511 3.26876126171489 3.08827779899346 3.13246240288098 3.17150791081674 2.59979625578436 4.10097326528445 2.59979625578436 3.13619888814257 2.59979625578436 3.17623298287933 2.59979625578436 2.59979625578436 3.73254242417272 5.07827029939679 2.59979625578436 2.59979625578436 2.59979625578436 2.59979625578436 2.59979625578436 3.43655961124501 3.4895835083083 3.07878727232066 3.32481310418497 2.59979625578436 2.59979625578436 4.05795574569588 3.64450280832904 3.04165461401528 2.59979625578436 3.36821729632826 5.20372459134487 3.40495493333963 3.07270803269098 2.59979625578436 2.59979625578436 4.57681878214073 3.68612898194097 3.09920040061693 3.77057780858682 2.59979625578436 2.59979625578436 2.59979625578436 3.53813333396401 2.59979625578436 2.59979625578436 3.30593419081973 3.07327005296684 4.07354455421808 3.06398032907695 2.59979625578436 2.59979625578436 2.59979625578436 2.59979625578436 2.59979625578436 2.59979625578436 2.59979625578436 2.59979625578436 2.59979625578436 3.12883395539949 3.27020841900006 3.45735620413597 3.3940982972193 3.20991460941355 2.59979625578436 3.40968187193882 3.66460190285215 2.59979625578436 3.75733231750362 2.59979625578436 3.19774625800259 2.59979625578436 3.24569782192461 2.59979625578436 3.4222802704751 2.59979625578436 4.24261447689179 3.71897980453619 4.45549841052631 3.34573460342168 3.17865863106762 3.32385717853539 3.08982373625139 3.26580903861444 2.59979625578436 2.59979625578436 4.13052580097516 5.75737938848915 4.61281420364149 5.1627244093492 2.59979625578436 2.59979625578436 5.90903723122965 3.14223713453464 2.59979625578436 3.15767287045227 2.59979625578436 2.59979625578436 2.59979625578436 2.59979625578436 3.87085040539755 4.43937779671944 4.15487466269309 2.59979625578436 3.0961917105276 3.5271669967772 3.76349752466115 2.59979625578436 3.25721121744889 4.66737330342716 3.3860634446461 3.45245990967003 2.59979625578436 3.66732780932737 2.59979625578436 2.59979625578436 3.54211256810747 2.59979625578436 3.17372833296139 2.59979625578436 3.66470869978415 3.19836810956745 4.37731657784813 3.27934697100873 3.11937986360436 3.10996514328171 3.38416193941179 3.70128163420346 3.21036400817574 2.59979625578436 3.3738486396907 4.55808838826892 2.59979625578436 3.91493029247389 2.59979625578436 3.06480719808051 3.02689750774351 3.687134314737 2.59979625578436 3.27254675750307 3.00763695540965 2.59979625578436 3.09253880012922 3.88275623478968 5.0589744712975 2.59979625578436 3.41425061787075 3.12273955512324 3.52342389776374 2.59979625578436 2.59979625578436 4.55720408687157 2.59979625578436 2.59979625578436 2.59979625578436 3.33282874095462 2.59979625578436 2.59979625578436 2.59979625578436 3.14919715036927 2.59979625578436 2.59979625578436 2.59979625578436 2.59979625578436 3.95484254405987 2.59979625578436 2.59979625578436 3.36487301352577 3.27040979766199 2.59979625578436 2.59979625578436 2.59979625578436 3.52428154965526 3.30034534379421 3.09650342821345 2.59979625578436 3.51034282900347 2.59979625578436 2.59979625578436 3.59116851611698 2.59979625578436 3.08352688683135 2.59979625578436 3.12630467899536 2.59979625578436 3.05543704798616 3.77590844923635 4.61881912739662 2.59979625578436 4.03244495800774 2.59979625578436 3.03813347158508 2.59979625578436 4.71309768496974 3.67439298428735 2.59979625578436 2.59979625578436 3.26472095490408 3.89018211789661 3.16827723233197 2.59979625578436 2.59979625578436 4.24748955913253 3.42271491525921 2.59979625578436 3.20412094079488 2.59979625578436 3.41665666789317 3.63820398386121 2.59979625578436 2.59979625578436 2.59979625578436 2.59979625578436 2.59979625578436 3.94873831684893 2.59979625578436 2.59979625578436 2.59979625578436 3.35631907845476 4.22075277680449 3.62020523057581 3.10730057077166 2.59979625578436 2.59979625578436 3.1089290264677 2.59979625578436 3.41079602512175 3.17231317506197 3.77329948475151 3.13091120944092 2.59979625578436 3.31367075302264 2.59979625578436 2.59979625578436 6.81894342412001 4.21584791522146 3.04937180421191 2.59979625578436 3.58892620692437 4.90109600359277 3.35064364855437 2.59979625578436 2.59979625578436 2.59979625578436 2.59979625578436 3.0490669307664 2.59979625578436 3.92364767085971 2.59979625578436 3.45536328277789 2.59979625578436 3.51372612606172 2.59979625578436 4.62030877807126 2.59979625578436 3.53954419752657 2.59979625578436 2.59979625578436 2.59979625578436 2.59979625578436 3.73896028770694 2.59979625578436 2.59979625578436 3.37410327500007 3.20229976147952 3.10694865309437 3.0992041201342 2.59979625578436 3.48281875462644 5.00082487669485 2.59979625578436 2.59979625578436 5.0182246365511 3.29891955515538 4.19816759119479 3.29214780067696 2.59979625578436 3.56844582822542 3.56779136608937 3.77229110497218 3.03997188674666 3.1975645660093 2.59979625578436 5.41851845083092 3.4521137753102 3.64836461235108 2.59979625578436 2.59979625578436 3.93904697331096 3.56341734263042 3.5571088832189 3.36940304494811 4.2821861767757 4.47726345222936 4.60651334267245 3.56736478650805 2.59979625578436 2.59979625578436 2.59979625578436 3.59600033080899 2.59979625578436 3.14192697751166 3.04131369721671 3.17879938663296 2.59979625578436 3.47359458653169 2.59979625578436 2.59979625578436 2.59979625578436 3.32506186180071 3.0284462862932 2.59979625578436 2.59979625578436 3.11591032459858 3.13157995423547 3.1664216170609 2.59979625578436 2.59979625578436 3.4698560644291 4.99978787056606 3.27464873090581 2.59979625578436 2.59979625578436 3.89557230081773 3.2004768242502 3.72313740150032 3.88657856018572 2.59979625578436 2.59979625578436 3.59848267571914 2.59979625578436 2.59979625578436 2.59979625578436 2.59979625578436 3.53996910997867 3.66593204232818 3.13903998395891 2.59979625578436 2.59979625578436 2.59979625578436 3.31465907983017 2.59979625578436 3.1066138352018 3.18528064700602 3.55447539391392 2.59979625578436 3.36854487766473 3.61414121189432 3.25879465846468 3.22155548070353 3.64747897367087 3.34310554963969 2.59979625578436 2.59979625578436 2.59979625578436 2.59979625578436 2.59979625578436 3.3217847703779 2.59979625578436 2.59979625578436 2.59979625578436 2.59979625578436 2.59979625578436 2.59979625578436 3.48471841849718 2.59979625578436 3.11624245650931 2.59979625578436 2.59979625578436 3.8480818135128 3.14237529736743 3.59950334611107 2.59979625578436 2.59979625578436 2.59979625578436 2.59979625578436 3.71406426675766 2.59979625578436 3.62159293703543 3.57943150067393 5.26780864322382 2.59979625578436 2.59979625578436 2.59979625578436 2.59979625578436 5.21631662540804 3.18330204680804 2.59979625578436 2.59979625578436 2.59979625578436 2.59979625578436 2.59979625578436 2.59979625578436 2.59979625578436 6.57397310205948 3.41035805204073 2.59979625578436 2.59979625578436 2.59979625578436 2.59979625578436 2.59979625578436 3.37547122358886 3.13258002656255 2.59979625578436 2.59979625578436 3.02941578193738 4.30256097372894 2.59979625578436 2.59979625578436 2.59979625578436 3.26160885265144 3.34233340375088 2.59979625578436 2.59979625578436 2.59979625578436 5.66832519039415 3.14662082988331 3.33322949980246 2.59979625578436 2.59979625578436 2.59979625578436 2.59979625578436 2.59979625578436 3.71886684136737 3.09477353892355 4.07078304242937 2.59979625578436 2.59979625578436 2.59979625578436 2.59979625578436 3.18764437601324 3.24163335600191 3.06479868293381 2.59979625578436 2.59979625578436 2.59979625578436 4.05730311952018 2.59979625578436 3.15454793880454 3.13842484873088 4.17812568688727 3.67137820286387 2.59979625578436 2.59979625578436 5.37325073172936 3.49552710710383 2.59979625578436 5.57991695682591 2.59979625578436 2.59979625578436 3.88257670646385 2.59979625578436 2.59979625578436 2.59979625578436 2.59979625578436 2.59979625578436 2.59979625578436 2.59979625578436 3.9572159677963 2.59979625578436 3.13790827944038 2.59979625578436 2.59979625578436 2.59979625578436 2.59979625578436 3.6723757901802 4.75418929193671 2.59979625578436 2.59979625578436 3.23503948447659 4.06166130216564 2.59979625578436 2.59979625578436 3.33144589813899 4.51676655978197 2.59979625578436 2.59979625578436 2.59979625578436 3.34205936974101 2.59979625578436 2.59979625578436 3.63309973265521 3.70634912023239 2.59979625578436 2.59979625578436 2.59979625578436 3.61931600101943 3.85218514393619 3.37724948770933 3.54449289306235 3.1359058019152 4.45120100880641 2.59979625578436 2.59979625578436 2.59979625578436 2.59979625578436 2.59979625578436 3.08541878809132 2.59979625578436 3.45824826314557 3.8356080573271 5.3838301069985 3.39575812278152 3.55423144868542 2.59979625578436 3.09288309947995 3.03967187552959 2.59979625578436 2.59979625578436 2.59979625578436 3.13232547685039 3.84445420496541 2.59979625578436 2.59979625578436 2.59979625578436 3.7560974502665
Manes.05G066800.v6.1 5.3334714300043 4.67241184650992 5.15310279482178 6.13192495113345 5.16366040115854 5.46122965860573 5.3778632045352 5.32386640916435 6.23491624898356 5.86970497867816 5.05657544201793 5.15372858893452 5.01510144220092 5.5047903944807 5.91107362424064 5.24099210310294 6.05878870762011 5.40690247268181 5.74191609157512 6.35088854988706 6.02059663537524 6.71314359612151 6.21057371469744 6.3357545150034 6.41020979331803 5.1635550472111 6.4035832321647 5.22778837551049 6.09102105583507 6.00967362547127 5.28767651610447 6.37395539017247 5.73450471935507 6.42722294271983 5.81424926268224 5.57441925341147 5.98554508445964 5.20247229796994 4.58550746470849 6.84491550297585 5.90712597918401 6.33023030954533 6.04278360013238 7.14396956102351 6.31146772921158 5.28306448679585 5.8806878483902 5.5505699831401 4.83128654064695 6.25634468543574 5.39435909512492 5.58306523251789 5.04907603819311 5.76778073227805 6.22397130513589 5.80039830398031 5.83888257464929 5.53631426836242 5.99636459659595 5.76845765968803 4.25893962351384 5.77463495443178 4.89632483185037 6.83854735850463 5.22896380779876 4.76870022827063 5.54180928247668 5.93628333816619 6.51862995970827 6.60305246194292 5.21778377131459 5.8993491001692 4.65078910362754 4.68113159220027 6.36759454527045 6.05142531284639 5.78289554042975 5.55029114022253 6.53804574752058 5.86306775706822 4.54180703342426 6.71776944546368 4.9759582982492 6.63545203375791 5.41301269250542 5.32765833300742 5.39888484373952 5.0364247326896 6.00322625565911 5.73624124332072 5.06831051629222 5.37059486366648 6.03568731377188 5.99322829609577 5.6713578930303 5.45673849785762 5.0401613002483 5.33276105280306 5.57954352487936 6.22544679062339 6.80378702657551 5.60536806271551 5.71805708571699 5.51087905602021 5.12862405186618 6.58827099116727 5.73563621095446 5.29404983122825 4.60680531269371 4.93758299983011 6.63689018863013 4.93985213707883 5.51892542478569 3.92476114188559 2.59979625578436 5.45407893192555 5.93929177365446 5.60196564944963 6.28723435287415 6.96529450122866 6.50629794957911 5.16668844986358 5.38970677792398 4.75060508771914 5.82447105041069 6.33496920322072 4.45806587295971 5.72406380414482 3.9016924230135 6.13310188070833 6.39520673275361 6.13197782706866 5.31672233764481 5.40034080619873 6.39034683434774 6.32019283475912 6.02542888101705 5.85710769729485 5.54834462245926 6.22376934212548 5.67816865263098 5.98508408265292 6.06061483850004 6.04312998330549 5.25824338182653 5.29492202139209 5.81220467863568 6.35433251715352 6.04730517813637 6.11378370169449 5.87277884518774 5.45380815445183 5.48254408400995 5.74024161687448 5.50600179033987 6.42154687113978 5.91281953823968 5.66754824267417 5.36069854957779 6.1264471293559 6.77407471038507 5.80671419788502 5.93818381129977 5.56435660405687 6.80037336379695 6.93864726735099 5.94078164577081 5.57904768176434 2.59979625578436 5.05611549127244 5.9556609943239 5.29125079209926 5.04670477852083 5.50706940483515 4.97370326840575 5.59005053575618 4.98338592630287 5.89935893346685 5.24155091732783 2.59979625578436 5.75743457353072 5.59010335914793 6.39330135039658 5.41605601596989 6.93585853677857 5.97757042106101 5.93277241917434 5.88205804840426 4.85603942755248 6.07224755184955 4.99059069841208 5.43546481703586 5.94620769313089 5.58584096500439 5.98845910076063 6.44582107250435 6.90818216687465 6.15912647776247 6.57737777655337 5.94691694853852 6.97373030412485 6.47519989680858 6.55886493601139 6.72025950893224 6.44359370175883 6.64390745513917 7.22680308768571 6.56558934224117 6.5684629791838 6.96871803997553 7.10843199839782 6.8385435218733 6.96205304355485 6.7654908395405 6.04492145432546 6.47655317999234 5.89626718147904 5.92446270551571 5.97145614305537 6.09902750127799 6.4015118726397 6.64742829134504 6.17440405523092 6.36699570803387 5.46226591293905 6.97729311283484 6.62610404114544 7.42173322686122 6.22104387466086 6.06483929636451 6.91339478769033 6.71054432937479 6.35481423205095 5.88985112273561 6.77514975018439 7.05507968087766 6.92582712770944 6.28509215275082 6.01025814539134 6.93635937615353 7.01860851720614 6.6412333893127 6.66381454285984 6.33392222926754 6.34220963374246 6.6846744075426 6.75800299327992 5.88125256912126 5.81067034717059 6.11321623729213 6.74917899353778 7.02454176306907 6.23616218908997 6.25337915172213 5.94908699853585 7.67711550818581 2.59979625578436 6.14536147531447 6.735700280861 6.41290492083346 6.91471256778997 6.71956254187016 5.97540694737839 6.32351418499113 6.03372961800692 6.63382814668712 7.19812686579954 5.8852758805156 7.31551039960301 6.39343577834191 6.46766116831501 6.90190277355287 5.64755810213892 6.89166531326467 6.15030999840823 6.43668294461712 6.5214523547822 6.23259248789457 6.88335816147632 5.95344100292181 6.37237780194116 6.84146502340318 7.40491629039523 6.3554374915122 7.68163280744985 6.34449418856241 5.76268586363939 7.39247924920451 6.53088218030188 6.17442401466215 5.72247187013403 6.49515818253719 7.15045504572565 7.33793416503945 6.2839706127677 6.07121593693876 6.51424484285722 7.25733755498059 6.77039143459231 6.5967055513236 6.93193825301053 7.09965821015764 6.75143406465975 6.01102629823119 6.64855628101881 6.82065941796473 7.16946429384266 7.33034366345125 5.27859600798657 6.58558592734388 7.19656378824972 7.21549925570404 6.93947078887874 7.12188936609813 6.52406598123775 6.20142590870245 6.72659083435958 7.29872244185139 7.51666127555668 6.89711838515126 6.76736237933429 7.22313818059608 7.62853812027326 6.17846069630725 6.78984663964113 6.29871663229572 6.37438319541978 6.35621706493089 5.99940375220983 5.67840670340878 6.27023396797017 6.91195344920706 6.28297791613009 6.45727668423547 6.401813576921 6.30918533609359 5.96307950914953 6.84042711678886 5.75850525318416 5.85796457243514 5.90823302931232 6.9932602575601 6.87261902064923 6.88307435681579 6.52597040793703 5.84768368465048 7.13079793200003 7.28916266812937 6.76244802569703 6.10986808819003 6.03014369782584 6.7488204503906 6.93732690675998 6.13870483667854 6.92145170418199 6.73138384115678 6.81593209896612 6.32771232306351 6.70957572913956 7.03649207186384 7.19003656539721 6.74933707094072 6.9757607469299 6.19018104480769 5.9154542318568 6.06741861777535 7.35499658039468 6.69609127834848 5.88877242515824 6.58667903141999 6.43696810319321 7.328017460321 6.84013623285462 6.90800929532292 6.73088655453939 6.36397997787407 6.64211451586758 6.51989035900496 6.86006309177463 6.23196955123305 7.49197644701069 6.1970460540738 6.99893613175355 6.92116158060024 6.7283469079285 7.17085136301722 6.42753270714951 6.88625199913752 7.53793422980721 5.4150559025673 6.70481002846621 7.24525517345094 6.94737853702752 4.92523310772865 6.08823393871766 5.8462416881157 6.21344438379257 6.43379861542168 6.62375228929766 6.78971544030405 6.76764715406524 7.26914997061371 6.81936114904177 6.84668463801364 6.88621668956044 6.62475460898363 6.80597034678075 6.79889645130404 7.17574809153045 6.75175932716267 6.13501169194082 6.83289163680631 7.10638318044834 6.81542412393793 6.17275172747196 6.53338305712763 6.94934479819754 7.35383712342088 7.24466345586483 7.22545071710367 6.64788675579188 6.53846751290437 7.01201804037344 7.51197039006586 6.59471506865372 6.85157729600275 6.59213698960298 6.51718375330236 6.72007993449844 6.57573373964789 6.57676221644016 7.07131994441825 7.10512020551779 6.71178876155352 6.71791101032369 6.62898892129884 6.17367253325651 7.02738406407012 6.98588518013185 7.19840330424547 7.16621782001993 6.9910252194034 6.81440768033224 7.22003663954107 7.34916608731482 6.88507443725338 5.87814637572442 6.9923423443505 6.82414450158028 6.09031719281428 7.11278213478217 6.57490147898307 7.07310495245999 6.48989829079521 6.44396856989295 7.24456507328765 6.63888578400279 6.73312681060108 6.6995185571445 6.41937115153889 5.84630812190143 6.85974438235479 6.64011752657645 6.42580047262986 6.4966379263463 7.10536314979102 6.78393647166594 7.26613731870871 7.35740700229556 5.79366617328255 5.69107423954226 6.60478624456749 5.51356705200659 7.10418072467962 6.83341695388999 5.55130067064849 5.97657972506836 3.94059545112726 6.44410706367854 7.22964162445352 6.28213895212641 6.81581581703113 5.46066660420419 7.46051515949894 6.55693617325224 6.66446917723854 7.27823117401745 5.89506781238503 6.62429346403248 6.53976613712059 6.82952804427911 6.35615491194427 6.006357724368 6.50027652532452 5.98499162654711 6.18690274713047 6.44607944990834 6.38581406208932 6.68427819320974 7.37025222336015 7.11526487870855 6.18980361771555 6.59869168512232 6.65637175172137 6.75995700548019 6.2654248476166 6.70079176143866 6.01199614082813 5.9230396595945 6.49121315037894 6.1488516803257 6.30068001177066 6.40058730324377 7.10614703585643 6.70448427762271 7.15495291117558 6.276503798464 6.64370663053399 6.36807669434942 6.7955494649126 6.47427190591557 6.47056979976369 6.28895603832353 6.97552572776241 6.6325837164371 7.0375764865115 6.83503890599136 6.50625509468051 6.23000872515269 6.50375801363386 6.32891857712595 7.01919203769003 6.49068126062313 6.7436861238021 7.89104348405508 6.04096467467866 6.65394135259773 7.04590452320631 6.49237050084151 7.20212634587692 6.26433956751154 6.62876660089442 6.28484448392235 6.71858751981402 6.40825942462116 5.99994474452818 6.70370115406255 5.80190051343331 7.13357373750386 6.87086771014052 6.97532122061401 6.70153908125446 5.72629306321738 6.49535307757238 5.65922117626398 5.20973326519491 6.17006089029118 5.6777314472481 6.94622596612358 6.11749726705298 6.11982019608532 6.46302741061634 6.03552840889557 6.52563930190519 6.91513552883012 5.66127333057694 6.21982734226264 6.34407303362043 5.44200248951245 6.36100220938911 6.32561003452136 5.77555119994654 5.43846308275631 6.06327725942484 6.72791755225245 7.33231015868743 5.40497034159879 6.56789085717504 4.75727725951518 6.84602788829508 6.52491978308947 5.67783857150351 5.43207545924143 4.88137838325227 5.70697672240156 7.20461782072084 5.47016222063231 4.86240620213965 5.8991441879771 6.56977999390404 5.60561203706806 5.54800663965918 5.52547012912756 5.59631557164202 6.65841750877446 6.57086154666056 5.15935739466139 7.57740647716806 5.96971453479475 6.75345220156973 5.71635947049399 5.30566934744522 6.47363013206879 5.58176951657383 5.32033314184796 6.11176160849859 6.29870081508725 6.44171632785524 5.38774130070002 6.67064097382256 6.99369716937135 5.87223036533468 6.62217448805978 5.81513715099372 6.15872576898931 6.86152609291903 6.15047041853304 5.45667075841334 5.31087499606882 6.40102428110807 6.27480976883704 5.85689732963242 6.29662999912321 7.35404686917265 7.21856170450239 7.40445022720526 5.11442485707068 2.59979625578436 4.74624062279918 4.95072770346693 6.20533532725241 6.14534705743913 6.87201723230661 4.9484396235858 7.83458851778396 5.50053914924718 7.69249145802913 6.99703337230299 6.25911551928993 6.81122889093196 6.32032758280228 5.79501308598053 7.02515671809696 4.93879675638544 6.1996992675606 5.77864190893522 4.70160215994978 5.05405104147246 5.43740889470689 7.00233281982856 5.55708142864726 6.20522105794855 5.79705894050927 5.92523032773843 6.7867556371112 6.44050189416415 5.96505478884026 6.50185653103526 5.56943641083542 6.64092136847117 5.2793747687281 6.50437021227167 6.24853426118177 5.48566894484585 5.82545036296842 6.68209946644736 5.54366891719199 5.98712321530125 6.24982424785538 5.13113101574401 5.93976082060008 5.71289684305217 4.86964598017146 5.42567420794489 5.72020272078875 6.95669585222485 6.17351696982167 5.37014574971309 6.23419492632614 5.50152321594542 6.96876392533651 6.41293484834957 5.26802104866448 5.46604632248307 5.53900628795004 5.58199503896976 6.17064995199924 5.9868826177133 2.59979625578436 5.67261787661242 4.79587404593374 6.69272726449732 5.9098315616603 5.95345493113414 6.49160073569678 6.21783606605198 6.02883533617234 5.42666366575184 5.23665576142737 5.50533607311051 6.5063780378808 6.00462203200932 5.75766215450593 5.27457987297305 5.3494424463934 6.56593575924539 6.673308115259 6.00380142859844 6.17168325806374 6.25068109949337 6.93024551253227 6.33888364760555 5.96230374232458 6.33476241219839 6.28246360553601 6.51352164666344 6.60595712705436 5.55678664417877 6.1630818590976 6.21757180625657 5.51629676113907 5.81639716927805 5.4466300609095 6.98286803807048 4.34334864534233 6.72965586585837 5.90575983385417 5.96331206124911 6.02685866902905 6.00512487404245 7.38369990287334 6.71628927397744 5.74897940262632 5.33492435115539 2.59979625578436 6.92419021759277 6.21704506028552 5.12500895707684 6.79735971640365 5.20082545571128 6.70734693759115 6.26403798383854 6.61490481467236 6.1651016670071 5.92420445428559 6.55879020546044 5.52187375046641 5.1152217925014 5.75590727482798 5.35697124318591 6.97264400250666 6.02356074473032 5.66280760712122 5.94421768711933 4.72562044687833 6.77768186022733 5.58957067759317 5.69103861787333
Manes.05G066900.v6.1 3.53645259620206 2.59979625578436 2.59979625578436 4.03424083610899 5.69634506389012 2.59979625578436 3.38466486369882 3.48212528741791 3.23690244174881 3.73003826736833 2.59979625578436 3.04561120384308 2.59979625578436 2.59979625578436 3.51251450879117 3.6969227908129 4.5947637911355 2.59979625578436 4.06282315022221 4.15669568736146 2.59979625578436 3.25601641733816 3.13138655775315 3.34898337200862 3.36517982117798 2.59979625578436 3.56341288661491 2.59979625578436 2.59979625578436 2.59979625578436 2.59979625578436 3.49600148751274 2.59979625578436 3.61722718869772 2.59979625578436 2.59979625578436 3.39406740467135 2.59979625578436 3.27237941274458 3.15137780479602 3.48701286742929 4.25515375182764 2.59979625578436 3.76574463858324 2.59979625578436 3.44390932706295 4.15555752462447 2.59979625578436 4.13694463208271 3.90275155353327 3.47693513194931 3.80626145720838 2.59979625578436 4.29315625731707 3.79492487585658 3.28257618553174 3.32198498486787 2.59979625578436 3.50929109955559 3.35998747224409 3.25634658216568 3.35463609942184 3.10654593426012 2.59979625578436 2.59979625578436 3.36272545837779 3.16805095130771 2.59979625578436 4.31253098329308 2.59979625578436 2.59979625578436 4.10305699736415 3.35537191096595 2.59979625578436 2.59979625578436 3.28754744734438 3.12344627707087 3.78960690973117 3.29249169049875 2.59979625578436 2.59979625578436 3.6785121503149 3.17512532819144 3.91343157594147 2.59979625578436 2.59979625578436 3.38070984509346 3.39107561198341 3.82491009826567 3.86377510665336 3.5115007869912 3.14815201337652 3.60878346568707 3.30794006058808 2.59979625578436 4.45732658787401 2.59979625578436 3.19285832138037 2.59979625578436 2.59979625578436 3.83555055270904 2.59979625578436 3.47304370785199 2.59979625578436 2.59979625578436 3.32834234306411 2.59979625578436 3.17721740656458 2.59979625578436 3.6394512499023 2.59979625578436 3.16467000805317 2.59979625578436 2.59979625578436 2.59979625578436 2.59979625578436 3.13082777262013 3.45406892818204 2.59979625578436 5.22509417621625 3.08797719378391 2.59979625578436 3.09809346900321 2.59979625578436 4.49982505993002 3.25674191122001 3.64047583210619 3.21516294932886 4.38748088629711 3.53930605846071 2.59979625578436 2.59979625578436 3.89346465527584 3.0891275296357 2.59979625578436 2.59979625578436 3.23404875933684 3.27858906737281 3.11715769885859 3.16073271291655 2.59979625578436 3.30557079643847 3.51243713826058 2.59979625578436 3.59679035161629 2.59979625578436 3.39788747209717 2.59979625578436 2.59979625578436 2.59979625578436 3.18241641221583 3.17781093920006 3.29913367952584 2.59979625578436 4.08636883725555 3.07194257290571 2.59979625578436 2.59979625578436 2.59979625578436 3.48059009761494 3.17503269450207 2.59979625578436 3.35248609664756 2.59979625578436 3.39695909782473 2.59979625578436 2.59979625578436 3.07465554562221 2.59979625578436 3.11037841164054 2.59979625578436 2.59979625578436 3.12628544447371 2.59979625578436 4.93705525985195 3.5178190463899 2.59979625578436 2.59979625578436 2.59979625578436 2.59979625578436 3.40966077442767 3.36064708397914 3.02883382542909 2.59979625578436 4.32679977066669 3.76194308366252 4.51796798494732 3.68006359193551 2.59979625578436 3.34522728744805 2.59979625578436 2.59979625578436 2.59979625578436 3.35923288868612 2.59979625578436 4.71165222107286 3.56747809674052 3.13848911460483 2.59979625578436 2.59979625578436 4.46872685253663 2.59979625578436 3.39679534912207 3.04772504160026 2.59979625578436 4.99420071891792 3.6389835974797 4.0850353033359 3.64153521949759 3.02986544421834 3.6230949516324 3.32563966480586 2.59979625578436 3.27611731718091 2.59979625578436 4.86230682576941 3.58798918021776 3.3545076278657 2.59979625578436 2.59979625578436 3.96670361522535 2.59979625578436 2.59979625578436 3.05392758145134 2.59979625578436 3.82970366029775 2.59979625578436 2.59979625578436 2.59979625578436 2.59979625578436 5.20178475979737 2.59979625578436 2.59979625578436 2.59979625578436 2.59979625578436 5.01860553853324 3.05800329061214 3.19677433375722 2.59979625578436 2.59979625578436 3.24358690281098 3.42232468042162 3.40715241739593 3.73905338952055 3.28739172790693 4.41014377391171 3.72219487660684 2.59979625578436 3.33193592708876 3.25014544349024 3.13619888814257 2.59979625578436 3.17623298287933 3.42568183089218 2.59979625578436 4.68011038703832 2.59979625578436 3.60454462823474 3.36707522615221 2.59979625578436 2.59979625578436 3.38024867922274 3.19556340470997 3.68140363975058 3.27415149574588 4.16082420641585 3.4011667831687 2.59979625578436 4.78867555971867 2.59979625578436 4.07174802202587 4.03045990547203 3.36821729632826 4.10654547416867 3.06864531641847 4.22520729982107 4.62022807083477 2.59979625578436 2.59979625578436 2.59979625578436 3.30262129821875 5.00265342396386 3.39696096412707 2.59979625578436 2.59979625578436 3.19944276628065 3.32357789646735 2.59979625578436 2.59979625578436 2.59979625578436 3.17749061347233 3.71383567433466 2.59979625578436 2.59979625578436 3.34567679932435 3.21644556534013 2.59979625578436 2.59979625578436 2.59979625578436 3.69514666089469 3.24661910325328 3.5062742012031 3.53974293861542 3.21057785747254 3.70977069704653 2.59979625578436 4.81154546982179 2.59979625578436 2.59979625578436 3.90030720244625 2.59979625578436 4.63532683073461 3.5355313654343 3.89491900261085 3.24569782192461 3.38883758703688 5.18655811817783 3.20827003153473 3.51092040624305 2.59979625578436 3.43504416208772 2.59979625578436 2.59979625578436 3.11444189945037 3.44068119535472 3.07280994667388 3.29274630253399 2.59979625578436 2.59979625578436 2.59979625578436 3.55720716581145 4.83255285312567 2.59979625578436 2.59979625578436 3.25661411864085 3.14223713453464 4.33708885385955 3.15767287045227 3.35678698172305 2.59979625578436 2.59979625578436 2.59979625578436 3.64827329451709 3.6291041059735 3.17283095979864 2.59979625578436 5.15939236295317 3.63238902565073 2.59979625578436 3.06601140229909 2.59979625578436 5.44941621437221 3.82159579433779 3.20704156102309 2.59979625578436 3.08587502403935 2.59979625578436 3.24897275233119 3.15022104454705 4.11209091169056 2.59979625578436 3.09467911820702 3.22380152582246 2.59979625578436 2.59979625578436 3.0825107763154 4.53986091973617 4.34118150356424 2.59979625578436 2.59979625578436 2.59979625578436 4.32111441007705 4.39964156095686 2.59979625578436 2.59979625578436 2.59979625578436 2.59979625578436 4.4514803606836 3.02689750774351 2.59979625578436 4.16647940378286 2.59979625578436 3.50011492906526 3.82252380390466 3.09253880012922 3.65828716417957 3.19947538049542 3.62289993070695 3.64243183645726 3.33541046017207 4.75735171369379 2.59979625578436 4.10136269640113 2.59979625578436 2.59979625578436 2.59979625578436 2.59979625578436 3.41721789991342 3.19857785665936 2.59979625578436 3.54865317049011 3.37221118168512 2.59979625578436 3.69848075669755 3.16746079526105 3.78201820742754 4.28079282277433 5.15316039154153 3.9337798867736 3.6698074420928 3.27040979766199 2.59979625578436 4.02966232232777 4.03250768936229 3.25899884065111 3.69209890104218 3.29886172274126 3.27550176493931 3.13125931646859 2.59979625578436 3.83881636706509 3.52010982756662 3.39541109862574 3.28076458677052 4.25603884785097 2.59979625578436 2.59979625578436 3.2415469443954 2.59979625578436 3.82574288094967 4.35047210788633 3.3699188977181 2.59979625578436 3.56558731861277 3.79222420763822 5.18227196196542 2.59979625578436 6.22083522467875 2.59979625578436 2.59979625578436 3.79979116337823 2.59979625578436 3.78709556924625 3.43303792983199 2.59979625578436 3.67796763501617 2.59979625578436 3.44841520843695 2.59979625578436 3.0755768791799 3.89762125072699 2.59979625578436 4.07901474762147 2.59979625578436 3.35371734162331 2.59979625578436 2.59979625578436 4.29743801083463 3.40965391507048 3.7714153316878 2.59979625578436 4.22075277680449 4.63643546210077 3.47010227507714 2.59979625578436 2.59979625578436 2.59979625578436 3.72538479952717 3.63807990455992 2.59979625578436 3.62276432158505 4.52286384679647 3.18485473878746 4.39064502414461 4.2612363289914 2.59979625578436 3.58234218278946 2.59979625578436 4.48212124836195 2.59979625578436 3.1782393393218 4.77584061965053 2.59979625578436 4.40294584547374 3.29459327228905 3.97935340636274 2.59979625578436 2.59979625578436 3.71885506342396 2.59979625578436 2.59979625578436 3.30170228463906 2.59979625578436 3.13327665589051 2.59979625578436 3.2027230823485 2.59979625578436 2.59979625578436 3.95477570401005 4.54507982488406 2.59979625578436 2.59979625578436 2.59979625578436 3.79223580108878 3.12701290025836 2.59979625578436 3.20229976147952 2.59979625578436 2.59979625578436 2.59979625578436 3.32444621738729 4.0313107325907 2.59979625578436 2.59979625578436 3.35802627900853 3.5792875926982 4.29758901537703 3.29214780067696 2.59979625578436 2.59979625578436 3.77494877884267 4.88198084954253 2.59979625578436 5.34987323762627 3.37725547101701 3.5589910470301 3.960909276293 3.0356971867682 3.30442840010922 4.52384359756471 2.59979625578436 3.39133175835895 3.08499272863383 3.67600796720758 3.60655312067859 4.20044154510195 4.83940049734725 2.59979625578436 4.56199978521176 3.20753853820288 2.59979625578436 3.89958109685791 2.59979625578436 3.7855263411884 3.04131369721671 2.59979625578436 3.62020516977015 2.59979625578436 2.59979625578436 2.59979625578436 2.59979625578436 4.16132324754283 3.0284462862932 4.29373664422248 3.2328387430116 2.59979625578436 2.59979625578436 2.59979625578436 3.33659959047805 2.59979625578436 2.59979625578436 3.87406173053551 2.85685819631722 4.73855522499333 4.40638878578712 2.59979625578436 3.44336746541449 3.32081634279933 3.72291427801192 3.45055086810467 2.59979625578436 2.59979625578436 2.59979625578436 2.59979625578436 4.03947831682694 3.45229135332417 2.59979625578436 3.36204250988082 2.59979625578436 4.08372120898946 3.64876012622529 2.59979625578436 3.81448312725219 3.08382354620843 2.59979625578436 3.42230518372925 2.59979625578436 2.59979625578436 2.59979625578436 4.11126577366617 2.59979625578436 3.22155548070353 3.41825790528832 2.59979625578436 2.59979625578436 3.63334554052997 2.59979625578436 4.1396949679635 2.59979625578436 3.82615027806396 3.54285352533004 4.24072801918229 4.20370800501662 3.55701127578626 4.01221320005555 2.59979625578436 2.59979625578436 3.37017545708318 2.59979625578436 4.39569363555179 3.60798097877415 3.49579071812971 3.52897576788513 2.59979625578436 2.59979625578436 2.59979625578436 2.59979625578436 2.59979625578436 2.59979625578436 4.39851002967492 3.32970239936705 2.59979625578436 4.23338162835838 2.59979625578436 3.65620036502695 3.95439250155381 2.59979625578436 2.59979625578436 3.18330204680804 2.59979625578436 2.59979625578436 2.59979625578436 3.52311327369897 2.59979625578436 4.57220802113288 3.136598296543 2.59979625578436 3.58630416979131 2.59979625578436 3.14201754722178 3.84534066932346 2.59979625578436 3.46270972026923 3.05120239547897 2.59979625578436 3.50378192147112 2.59979625578436 3.63376597254571 3.45357611062151 4.61035451959304 3.29367264049087 2.59979625578436 3.81277483485945 2.59979625578436 4.03174950304514 3.86994420186815 3.74095456484091 2.59979625578436 3.14662082988331 3.12117286708181 3.11790825992549 3.37587920586357 2.59979625578436 3.64077565931951 2.59979625578436 5.04072007664994 3.57588939803243 3.10899527952792 3.62972932026475 2.98900452407651 3.96184713185432 3.39597509573417 3.18764437601324 3.24163335600191 2.59979625578436 3.57880576305393 3.66840322173884 2.59979625578436 5.01831521578884 3.31013988848557 4.41188434840067 3.77818253122674 3.27070239318665 2.59979625578436 2.59979625578436 5.28635719121521 2.59979625578436 3.49552710710383 2.59979625578436 3.61482800661992 2.59979625578436 3.14928056722215 3.2568317893317 3.40540983806856 2.59979625578436 4.01124483143359 3.57524302608937 2.59979625578436 3.48287750794055 2.59979625578436 4.04400100606133 3.78624797388969 2.59979625578436 4.01891523046198 2.59979625578436 4.52202378317754 3.37029531578803 2.59979625578436 3.10048140825537 3.06152639500709 4.80845173577725 4.78188108657686 2.59979625578436 3.2235071789958 2.59979625578436 3.73922672233274 3.83955901297806 2.59979625578436 3.97308342342811 2.59979625578436 3.50406393511715 3.41348554194456 2.59979625578436 4.69183332811862 2.59979625578436 4.47686435721666 2.59979625578436 2.59979625578436 4.21399704024519 2.59979625578436 3.91655510433263 4.33478672800167 3.1359058019152 4.0699043119291 2.59979625578436 3.61108609015459 3.479467134794 2.59979625578436 2.59979625578436 3.08541878809132 3.78979541414061 4.10159381951128 3.23170429409391 4.56349374129477 3.06320104111917 2.59979625578436 2.59979625578436 3.29381410174513 2.59979625578436 2.59979625578436 2.59979625578436 3.32706199532729 2.59979625578436 3.08270106822196 3.50796474887411 2.59979625578436 3.70772987377929 4.12147217415274
Manes.05G067000.v6.1 7.18931682096758 6.59904761816619 2.59979625578436 3.50016072193926 3.98544613374799 5.7109077423902 5.50246214954756 2.59979625578436 3.23690244174881 3.263295019147 2.59979625578436 4.91459467211483 2.59979625578436 3.44305187794855 3.51251450879117 4.87075880258669 6.57961274844501 4.25595750004627 3.27626599380655 2.59979625578436 5.96985404330871 3.25601641733816 3.13138655775315 3.72812292938955 3.53192955553866 3.79014938861514 5.2224007642369 2.59979625578436 4.41131441014984 2.59979625578436 4.2095518786502 4.31783429356664 2.59979625578436 3.19522409136653 3.99746224674416 5.6320086124653 6.06960254946069 2.59979625578436 5.08086315233555 3.68399644396397 5.35032978611377 5.3953987953293 3.42762445997438 2.59979625578436 3.44051830746251 7.21455782028683 6.16923994202576 2.59979625578436 4.53181414395082 3.53623203608649 7.00159819686878 5.696137902543 3.1269057721942 3.79008946478835 2.59979625578436 7.23084264235395 5.57907191215214 3.11439241586576 4.94734676530285 3.66311783781629 4.90980962415406 5.90436535312116 3.31285807433133 6.32364397525139 3.81291009417644 7.385421692593 6.1430696345813 2.59979625578436 4.6947690030737 4.07461972269401 6.85945282016129 5.6156388396495 2.59979625578436 2.59979625578436 2.59979625578436 4.93437244663299 3.49723216096386 2.59979625578436 3.57044147755019 3.10989770956048 4.46917349746849 4.20251779967808 3.40821820302597 3.11095649955553 3.59250871737335 3.4779161570464 6.48159892774314 3.06043028247974 3.1906912113914 4.09951956387714 6.43923688002234 5.75459583559767 3.11194123837751 4.05468413520815 2.59979625578436 3.95546315689167 3.49912752418334 4.37443618480215 3.03047401906305 3.87799114124601 5.20093610937676 4.94146561712466 6.13685696898871 3.07799747124634 5.12862405186618 2.59979625578436 2.59979625578436 5.8264312731423 3.31666850209906 4.56813475368945 3.30153397352435 5.69739005647316 3.48984493175801 3.27950361820524 2.59979625578436 4.18967018362555 7.11837494489494 6.4998128121326 2.59979625578436 4.96095197141075 3.56284251907067 3.98065731929607 6.77691759176108 3.3030517261556 3.72218964167427 2.59979625578436 4.19815411948421 5.06258954548781 4.38748088629711 2.59979625578436 3.19609879642221 3.42111300273466 5.99196789504844 2.59979625578436 2.59979625578436 3.77697688341336 7.24016416797726 4.46455681121378 3.61876043141201 3.70176467234202 2.59979625578436 5.85450227233898 4.79320245637045 2.59979625578436 4.13436477922113 5.18201687661492 7.52464726926996 3.50034930713511 2.59979625578436 2.59979625578436 3.41833297366157 6.31665196617019 5.74312828886043 2.59979625578436 3.18288021682041 2.59979625578436 3.65942122764354 4.40543659329514 2.59979625578436 3.48059009761494 2.59979625578436 7.17814219823382 4.79048267507434 2.59979625578436 4.57733219240435 2.59979625578436 6.52354847020396 4.84489338257216 2.59979625578436 3.31819734655646 3.59045007342481 5.79547623200694 5.48453810044536 2.59979625578436 3.9885385524752 2.59979625578436 7.01446815029361 5.75983428233036 2.59979625578436 2.59979625578436 3.85702311046358 6.35481250504462 5.57095469552833 3.15566167985817 4.70889602252985 4.52215566809314 7.84097520272844 6.60290292910089 3.14070663490831 4.60926577733468 5.14987377751875 3.21599979350751 6.53017798394113 4.17929783726294 2.95967134658604 3.57920140188002 3.67690223879019 5.78303894471595 4.4732178213627 2.59979625578436 3.45430755514463 2.59979625578436 7.60067486254825 5.11377465824206 3.32619170863699 4.99420071891792 3.53313656870891 7.22684396585821 4.52813866141475 3.02986544421834 3.44097522767948 3.11572183528983 4.41186666836158 3.83831152048608 3.04879652493302 4.21049733304262 3.45964190878352 6.37434127139253 5.86877754648415 2.59979625578436 3.64889788739305 3.64928652565358 4.42148582917775 4.05033126968215 3.07224328759053 3.93959578482285 5.9034565528042 6.21785610378673 4.72669514704258 2.9870565861914 3.34176463353204 3.06852274975295 5.27032082082062 5.58204805622881 2.59979625578436 3.7578465230086 3.78369997009961 5.30830029641142 6.7857515206061 3.37329820666967 5.25405478047367 5.30511337191259 3.40715241739593 6.3692791410629 3.43807603486059 4.99394516064748 4.52791238578203 6.97122965468304 7.05600442116981 3.39303938594947 4.59495224207055 3.48725331849201 4.83222238471573 6.18710850742156 2.59979625578436 3.73254242417272 5.07827029939679 6.66607393697423 7.19144454274853 3.17608306896042 2.59979625578436 2.59979625578436 7.14856382415279 6.73309091188385 3.07878727232066 5.14229159581892 3.62594502586951 5.67919821205406 8.17543655627696 2.59979625578436 3.6621909673965 4.88561689138141 4.62784417624008 7.95148127552236 3.06864531641847 4.33338898678877 4.0519827123917 2.59979625578436 5.67945566764647 5.69046110619641 2.59979625578436 3.87580723572066 4.14025566319483 6.32928680996072 6.63094799139718 3.02532496867072 3.72731921259944 3.93799329061347 5.4304184212452 3.73524452583331 2.59979625578436 3.87632600823551 4.36794739559068 5.55396087758174 5.16805011891948 3.21644556534013 4.42497235891159 4.49082932183186 6.31515451200618 6.78170322837933 3.05906766596064 4.19900678068076 3.53974293861542 5.76713606225457 5.4992546479013 2.59979625578436 4.30456201673485 2.59979625578436 4.8726184883958 4.45012131433073 3.19008785338756 4.45922204885217 3.32957983186862 7.27591937291492 4.23418702027811 3.05910626361496 2.59979625578436 2.59979625578436 5.85108766461031 5.38976873432101 2.59979625578436 3.86527703487348 4.16949153132675 5.97718396587501 6.35013748652378 2.59979625578436 2.59979625578436 3.77040547355181 5.28534760459765 6.23139515760651 2.59979625578436 4.32185540824269 2.59979625578436 6.57770724960996 5.77921781787632 3.98911833849769 5.2048380910696 4.27862832628561 5.66317328335594 3.57256915919904 3.14215221956444 2.59979625578436 3.13261469345293 7.43341642140225 4.15487466269309 2.59979625578436 3.87745892664078 3.72640000002685 5.47901736947677 4.4094347953011 3.25721121744889 3.3040166343606 4.12048276676236 5.08446676958388 3.58791938660392 2.59979625578436 2.59979625578436 2.59979625578436 4.39918828188329 7.00604950212548 2.59979625578436 3.44886050587142 3.82079001873872 6.05784552023959 3.55299247203008 3.0825107763154 4.59167119388307 3.81933528813022 5.12706172793598 3.38788451366808 3.03313128025029 3.33690766491106 3.15037536408807 3.4497260527321 4.2287836648476 3.54526090085019 2.59979625578436 4.08261239749875 2.59979625578436 6.25959432786242 4.16647940378286 2.99054227134901 3.5829904785219 3.3195691347463 5.66309559495127 4.36279204550341 2.59979625578436 2.59979625578436 3.07415123844217 4.74742938004212 6.88345880486307 2.59979625578436 3.98983560908888 5.83052440245622 5.66755577185372 2.59979625578436 2.59979625578436 2.59979625578436 3.19857785665936 7.81416331980972 3.83928738503629 3.14919715036927 2.59979625578436 4.74065390858962 3.9495082912954 5.720880201215 3.22344610197473 4.16841990036692 4.90546338690195 6.31693842246324 4.81533626129093 3.26461794271564 2.59979625578436 3.04794204847268 6.41103226769859 5.8975049767616 2.59979625578436 3.27550176493931 3.51034282900347 5.56685144875299 4.44096595307516 2.59979625578436 4.30115773173715 3.43006726886568 5.53490546176796 6.29645298578203 2.59979625578436 3.2415469443954 3.62506705818828 8.10501940561583 6.65682177151911 2.59979625578436 3.26470865579439 3.56558731861277 6.5474623656413 5.99733745957927 3.28868788740215 4.1961980985644 3.61601268946692 6.59897808039107 6.67345723583524 6.23879790850502 6.47592439315294 3.19302232415317 7.7446014859447 3.31482471666852 2.59979625578436 5.21083324057196 2.59979625578436 6.31328033489338 5.19750049808714 3.53416582521799 4.07901474762147 3.85494580305507 5.52488632235552 5.0849387411778 3.33926872403034 3.53081433923715 3.73100358925145 7.56436884079322 4.84565409010181 3.49795787344468 3.62020523057581 3.71267284781924 6.91498053406243 6.75839015614132 3.47284080734992 2.59979625578436 3.63807990455992 2.59979625578436 5.31469496586855 6.07140341043428 2.59979625578436 3.46981407879668 5.17875511645759 7.10552624466186 4.82583171646565 2.59979625578436 3.23307136903005 3.37057561147686 5.5819401135251 6.64614492395836 2.59979625578436 3.15150067151979 3.09344190010374 7.05973504555647 2.59979625578436 3.0490669307664 3.52086051291967 2.59979625578436 2.59979625578436 5.10739887604812 3.05152976655718 4.63812787101713 2.59979625578436 3.78116077740132 3.5616432665304 2.59979625578436 2.59979625578436 5.28182437231285 3.32965303865418 2.59979625578436 2.59979625578436 2.59979625578436 3.50321857761277 5.47195826397192 3.44589270512451 2.59979625578436 2.59979625578436 2.59979625578436 4.16008812385646 5.14421438773344 3.48381109612499 2.59979625578436 3.77937656857795 6.58399743295287 6.81207433078099 2.59979625578436 3.66946102265825 4.04605795159376 5.61205450564306 6.63986828690817 2.59979625578436 2.59979625578436 2.59979625578436 4.55675022863163 3.69007444965449 2.59979625578436 3.30442840010922 4.11066704029542 5.12572135248387 4.6814470972424 2.59979625578436 3.9038104019183 2.59979625578436 6.2803637149677 5.57712036069929 2.59979625578436 2.59979625578436 3.45314808470526 4.75875710156399 6.30963499474026 3.33697494199146 4.07685047715425 4.32304567023618 3.17879938663296 6.35775831133087 3.10937730926642 4.29464440405173 3.35753510202584 6.09985841832311 5.72491600711879 3.0284462862932 3.87366414569622 3.67968789655313 6.56763592916131 3.34771328766447 2.59979625578436 3.33659959047805 3.07812638981679 6.07150407673049 5.14856845573006 3.69527769624673 3.90578045158673 4.10408060422783 6.56773679022919 6.3005902236082 6.03718811523669 3.25897829856142 4.14033327235733 2.59979625578436 7.2182751158723 4.74399541057762 3.10040922476677 4.93481777620927 3.20691983770591 4.25462243465365 5.98877837774352 3.52338752856881 3.36586943173339 3.8027405824871 6.0404260941312 7.37581639556932 3.43056747566856 3.46894726186611 3.87596597040693 7.30185194931987 5.64007787251255 3.22990884353066 4.11126577366617 4.7094735381717 6.02910509442028 5.77801582424478 3.34310554963969 4.1767194212877 4.32401939267381 6.23139870701491 6.88310692228648 2.59979625578436 5.28859911720462 6.08626085308177 5.89469266916456 6.92289157734811 3.64472216679788 3.15184207342633 2.59979625578436 6.59181189875135 6.67290014302927 3.73153791628387 4.094863701899 3.99925688339375 6.45542621939015 5.57873446388939 3.49741060757558 3.95490085823409 3.89510128992313 4.51412868390663 2.59979625578436 3.0640794104873 3.44518071866167 3.32970239936705 2.59979625578436 5.65159263814538 3.22310506880101 4.59682331837994 3.47486106856339 5.04958675030631 5.99159582542454 3.59736818850564 3.86843224215505 4.98574003949392 4.14418559413127 6.68596969142647 3.50978775222963 4.46028077772416 3.51929516966729 5.28639394104564 4.60684727354286 5.77481682090605 3.89214745174932 4.58817124990473 3.92757747102017 7.57487990850752 3.49200943256135 4.05308392670127 3.50378192147112 4.65592842870199 5.43381494416031 2.59979625578436 3.41195457515195 4.22806184159642 7.21551109761637 5.7625501607283 3.34233340375088 3.09452231295659 3.51194589800682 4.26288235301031 2.59979625578436 2.59979625578436 5.6615292233893 4.73037572032497 6.27120641563225 3.3444210447866 5.83458430956699 2.59979625578436 3.20854780368858 2.59979625578436 4.65313198957308 5.76610059327113 2.59979625578436 3.6450638254242 3.51541122184949 3.42558272829161 5.48695805597918 3.39845749303654 3.78809560810359 3.28474754635573 3.62172014672093 6.91586840753625 3.18171305316302 2.59979625578436 3.52235664790499 5.99099898273297 4.0839966876018 3.53263743416576 4.31057952550725 2.59979625578436 3.68852467857154 5.43284111539091 2.59979625578436 5.96501318606564 2.59979625578436 6.05696720178321 5.183133818532 2.59979625578436 3.8335430440529 4.05577999395678 6.41584248008235 5.99723518138742 3.23023422384682 3.12901589028519 3.70242088697536 3.77709883411511 5.69081951451577 2.59979625578436 3.43229267361625 2.59979625578436 6.63590480210599 4.42459040215235 2.59979625578436 3.22256664660478 6.20427594478204 6.09443390882481 5.93084836929907 2.59979625578436 3.84194986125449 2.59979625578436 5.85640188732437 4.53780508293644 2.59979625578436 3.12751666884428 2.59979625578436 6.07513753391868 6.66589765996741 3.24895042512516 3.15448378042256 3.29759367244079 3.70954315675184 6.98277214483441 3.12439282256448 5.02854162669176 3.54449289306235 6.26392216747893 6.65706406537173 5.61088024143791 3.76006514077978 5.7139531020177 5.12500895707684 4.47014841676651 2.59979625578436 3.20730882339491 4.38281063084542 5.75447423451552 6.50851913511035 3.06320104111917 3.92702060530145 3.82188759393335 6.97182657730119 5.28578032092221 3.33821626897538 2.59979625578436 3.1167432246131 6.54840373886155 4.4670777513188 2.59979625578436 3.08078529881836 2.59979625578436 4.26684033911307
Manes.05G067100.v6.1 2.59979625578436 2.59979625578436 2.59979625578436 2.59979625578436 2.59979625578436 2.59979625578436 2.59979625578436 2.59979625578436 2.59979625578436 2.59979625578436 2.59979625578436 2.59979625578436 2.59979625578436 2.59979625578436 2.59979625578436 2.59979625578436 2.59979625578436 2.59979625578436 2.59979625578436 2.59979625578436 2.59979625578436 2.59979625578436 2.59979625578436 2.59979625578436 2.59979625578436 2.59979625578436 2.59979625578436 2.59979625578436 2.59979625578436 2.59979625578436 2.59979625578436 2.59979625578436 2.59979625578436 2.59979625578436 2.59979625578436 2.59979625578436 2.59979625578436 2.59979625578436 2.59979625578436 2.59979625578436 2.59979625578436 2.59979625578436 2.59979625578436 2.59979625578436 2.59979625578436 2.59979625578436 2.59979625578436 2.59979625578436 2.59979625578436 2.59979625578436 2.59979625578436 2.59979625578436 2.59979625578436 2.59979625578436 2.59979625578436 2.59979625578436 2.59979625578436 2.59979625578436 2.59979625578436 2.59979625578436 2.59979625578436 2.59979625578436 2.59979625578436 2.59979625578436 2.59979625578436 2.59979625578436 2.59979625578436 2.59979625578436 2.59979625578436 2.59979625578436 2.59979625578436 2.59979625578436 2.59979625578436 2.59979625578436 2.59979625578436 2.59979625578436 2.59979625578436 2.59979625578436 2.59979625578436 2.59979625578436 2.59979625578436 2.59979625578436 2.59979625578436 2.59979625578436 2.59979625578436 2.59979625578436 2.59979625578436 2.59979625578436 2.59979625578436 2.59979625578436 2.59979625578436 2.59979625578436 2.59979625578436 2.59979625578436 2.59979625578436 2.59979625578436 2.59979625578436 2.59979625578436 2.59979625578436 2.59979625578436 2.59979625578436 2.59979625578436 2.59979625578436 2.59979625578436 2.59979625578436 2.59979625578436 2.59979625578436 2.59979625578436 2.59979625578436 2.59979625578436 2.59979625578436 2.59979625578436 2.59979625578436 2.59979625578436 2.59979625578436 2.59979625578436 2.59979625578436 2.59979625578436 2.59979625578436 2.59979625578436 2.59979625578436 2.59979625578436 2.59979625578436 2.59979625578436 2.59979625578436 2.59979625578436 2.59979625578436 2.59979625578436 2.59979625578436 2.59979625578436 2.59979625578436 2.59979625578436 2.59979625578436 2.59979625578436 2.59979625578436 2.59979625578436 2.59979625578436 2.59979625578436 2.59979625578436 2.59979625578436 2.59979625578436 2.59979625578436 2.59979625578436 2.59979625578436 2.59979625578436 2.59979625578436 2.59979625578436 2.59979625578436 2.59979625578436 2.59979625578436 2.59979625578436 2.59979625578436 2.59979625578436 2.59979625578436 2.59979625578436 2.59979625578436 2.59979625578436 2.59979625578436 2.59979625578436 2.59979625578436 2.59979625578436 2.59979625578436 2.59979625578436 2.59979625578436 2.59979625578436 2.59979625578436 2.59979625578436 2.59979625578436 2.59979625578436 2.59979625578436 2.59979625578436 2.59979625578436 2.59979625578436 2.59979625578436 2.59979625578436 2.59979625578436 2.59979625578436 2.59979625578436 2.59979625578436 2.59979625578436 2.59979625578436 2.59979625578436 2.59979625578436 2.59979625578436 2.59979625578436 2.59979625578436 2.59979625578436 2.59979625578436 2.59979625578436 2.59979625578436 2.59979625578436 2.59979625578436 2.59979625578436 2.59979625578436 2.59979625578436 2.59979625578436 2.59979625578436 2.59979625578436 2.59979625578436 2.59979625578436 2.59979625578436 2.59979625578436 2.59979625578436 2.59979625578436 2.59979625578436 2.59979625578436 2.59979625578436 2.59979625578436 2.59979625578436 2.59979625578436 2.59979625578436 2.59979625578436 2.59979625578436 3.08019605297528 2.59979625578436 2.59979625578436 2.59979625578436 2.59979625578436 2.59979625578436 2.59979625578436 2.59979625578436 2.59979625578436 2.59979625578436 2.59979625578436 2.59979625578436 2.59979625578436 2.59979625578436 2.59979625578436 2.59979625578436 2.59979625578436 2.59979625578436 2.59979625578436 2.59979625578436 2.59979625578436 2.59979625578436 2.59979625578436 2.59979625578436 2.59979625578436 2.59979625578436 2.59979625578436 2.59979625578436 2.59979625578436 2.59979625578436 2.59979625578436 2.59979625578436 2.59979625578436 2.59979625578436 2.59979625578436 2.59979625578436 2.59979625578436 2.59979625578436 2.59979625578436 2.59979625578436 2.59979625578436 2.59979625578436 2.59979625578436 2.59979625578436 2.59979625578436 2.59979625578436 2.59979625578436 3.23544690453558 2.59979625578436 2.59979625578436 2.59979625578436 2.59979625578436 2.59979625578436 2.59979625578436 2.59979625578436 2.59979625578436 2.59979625578436 2.59979625578436 2.59979625578436 2.59979625578436 2.59979625578436 2.59979625578436 2.59979625578436 2.59979625578436 2.59979625578436 2.59979625578436 2.59979625578436 2.59979625578436 2.59979625578436 2.59979625578436 2.59979625578436 3.17647007763899 2.59979625578436 2.59979625578436 2.59979625578436 2.59979625578436 2.59979625578436 2.59979625578436 2.59979625578436 2.59979625578436 2.59979625578436 2.59979625578436 2.59979625578436 2.59979625578436 2.59979625578436 2.59979625578436 2.59979625578436 2.59979625578436 2.59979625578436 2.59979625578436 2.59979625578436 2.59979625578436 2.59979625578436 2.59979625578436 2.59979625578436 2.59979625578436 2.59979625578436 2.59979625578436 2.59979625578436 2.59979625578436 2.59979625578436 2.59979625578436 2.59979625578436 2.59979625578436 2.59979625578436 2.59979625578436 2.59979625578436 2.59979625578436 2.59979625578436 2.59979625578436 2.59979625578436 3.08982373625139 2.59979625578436 2.59979625578436 2.59979625578436 2.59979625578436 2.59979625578436 2.59979625578436 2.59979625578436 2.59979625578436 2.59979625578436 2.59979625578436 2.59979625578436 2.59979625578436 2.59979625578436 2.59979625578436 2.59979625578436 2.59979625578436 2.59979625578436 2.59979625578436 2.59979625578436 2.59979625578436 2.59979625578436 2.59979625578436 2.59979625578436 2.59979625578436 2.59979625578436 2.59979625578436 2.59979625578436 2.59979625578436 2.59979625578436 2.59979625578436 2.59979625578436 2.59979625578436 2.59979625578436 2.59979625578436 2.59979625578436 2.59979625578436 2.59979625578436 2.59979625578436 2.59979625578436 2.59979625578436 2.59979625578436 2.59979625578436 2.59979625578436 2.59979625578436 2.59979625578436 2.59979625578436 2.59979625578436 2.59979625578436 2.59979625578436 2.59979625578436 2.59979625578436 2.59979625578436 2.59979625578436 2.59979625578436 2.59979625578436 2.59979625578436 2.59979625578436 2.59979625578436 2.59979625578436 3.09253880012922 2.59979625578436 2.59979625578436 2.59979625578436 2.59979625578436 2.59979625578436 2.59979625578436 2.59979625578436 2.59979625578436 2.59979625578436 2.59979625578436 2.59979625578436 2.59979625578436 2.59979625578436 2.59979625578436 2.59979625578436 2.59979625578436 2.59979625578436 2.59979625578436 2.59979625578436 2.59979625578436 2.59979625578436 2.59979625578436 2.59979625578436 2.59979625578436 2.59979625578436 2.59979625578436 2.59979625578436 2.59979625578436 2.59979625578436 2.59979625578436 2.59979625578436 2.59979625578436 2.59979625578436 2.59979625578436 2.59979625578436 2.59979625578436 2.59979625578436 2.59979625578436 2.59979625578436 2.59979625578436 2.59979625578436 2.59979625578436 2.59979625578436 2.59979625578436 2.59979625578436 2.59979625578436 2.59979625578436 2.59979625578436 2.59979625578436 2.59979625578436 2.59979625578436 2.59979625578436 2.59979625578436 2.59979625578436 2.59979625578436 3.30569620533089 2.59979625578436 2.59979625578436 2.59979625578436 2.59979625578436 2.59979625578436 2.59979625578436 2.59979625578436 2.59979625578436 2.59979625578436 2.59979625578436 2.59979625578436 2.59979625578436 2.59979625578436 2.59979625578436 2.59979625578436 2.59979625578436 2.59979625578436 2.59979625578436 2.59979625578436 2.59979625578436 2.59979625578436 2.59979625578436 2.59979625578436 3.0680091370017 2.59979625578436 2.59979625578436 2.59979625578436 2.59979625578436 2.59979625578436 2.59979625578436 2.59979625578436 2.59979625578436 2.59979625578436 2.59979625578436 2.59979625578436 2.59979625578436 2.59979625578436 2.59979625578436 2.59979625578436 2.59979625578436 2.59979625578436 2.59979625578436 2.59979625578436 2.59979625578436 2.59979625578436 2.59979625578436 2.59979625578436 2.59979625578436 2.59979625578436 2.59979625578436 2.59979625578436 2.59979625578436 2.59979625578436 2.59979625578436 2.59979625578436 2.59979625578436 2.59979625578436 2.59979625578436 2.59979625578436 2.59979625578436 2.59979625578436 2.59979625578436 2.59979625578436 2.59979625578436 2.59979625578436 2.59979625578436 2.59979625578436 2.59979625578436 2.59979625578436 2.59979625578436 2.59979625578436 2.59979625578436 2.59979625578436 2.59979625578436 2.59979625578436 2.59979625578436 2.59979625578436 2.59979625578436 2.59979625578436 2.59979625578436 2.59979625578436 2.59979625578436 2.59979625578436 2.59979625578436 3.16031210264774 2.59979625578436 2.59979625578436 2.59979625578436 2.59979625578436 2.59979625578436 2.59979625578436 2.59979625578436 2.59979625578436 2.59979625578436 2.59979625578436 2.59979625578436 2.59979625578436 2.59979625578436 2.59979625578436 2.59979625578436 2.59979625578436 2.59979625578436 2.59979625578436 2.59979625578436 2.59979625578436 2.59979625578436 2.59979625578436 2.59979625578436 2.59979625578436 2.59979625578436 3.11530692652306 2.59979625578436 2.59979625578436 2.59979625578436 2.59979625578436 2.59979625578436 2.59979625578436 2.59979625578436 2.59979625578436 2.59979625578436 2.59979625578436 2.59979625578436 2.59979625578436 2.59979625578436 2.59979625578436 2.59979625578436 2.59979625578436 2.59979625578436 2.59979625578436 2.59979625578436 2.59979625578436 2.59979625578436 2.59979625578436 2.59979625578436 2.59979625578436 2.59979625578436 2.59979625578436 2.59979625578436 2.59979625578436 2.59979625578436 2.59979625578436 2.59979625578436 2.59979625578436 2.59979625578436 2.59979625578436 2.59979625578436 2.59979625578436 2.59979625578436 2.59979625578436 2.59979625578436 2.59979625578436 2.59979625578436 2.59979625578436 2.59979625578436 2.59979625578436 2.59979625578436 2.59979625578436 2.59979625578436 2.59979625578436 2.59979625578436 2.59979625578436 2.59979625578436 2.59979625578436 2.59979625578436 2.59979625578436 2.59979625578436 2.59979625578436 2.59979625578436 2.59979625578436 2.59979625578436 2.59979625578436 2.59979625578436 2.59979625578436 2.59979625578436 2.59979625578436 2.59979625578436 2.59979625578436 2.59979625578436 2.59979625578436 2.59979625578436 2.59979625578436 2.59979625578436 2.59979625578436 2.59979625578436 2.59979625578436 2.59979625578436 2.59979625578436 2.59979625578436 2.59979625578436 2.59979625578436 2.59979625578436 2.59979625578436 2.59979625578436 2.59979625578436 2.59979625578436 2.59979625578436 2.59979625578436 2.59979625578436 2.59979625578436 2.59979625578436 2.59979625578436 2.59979625578436 2.59979625578436 2.59979625578436 2.59979625578436 2.59979625578436 2.59979625578436 2.59979625578436 2.59979625578436 2.59979625578436 2.59979625578436 2.59979625578436 2.59979625578436 2.59979625578436 2.59979625578436 2.59979625578436 2.59979625578436 2.59979625578436 2.59979625578436 2.59979625578436 2.59979625578436 2.59979625578436 2.59979625578436 2.59979625578436 2.59979625578436 2.59979625578436 2.59979625578436 2.59979625578436 2.59979625578436 2.59979625578436 2.59979625578436 2.59979625578436 2.59979625578436 2.59979625578436 2.59979625578436 2.59979625578436 2.59979625578436 2.59979625578436 2.59979625578436 2.59979625578436 2.59979625578436 2.59979625578436 2.59979625578436 2.59979625578436 2.59979625578436 2.59979625578436 2.59979625578436 2.59979625578436 2.59979625578436 2.59979625578436 2.59979625578436 2.59979625578436 2.59979625578436 2.59979625578436 2.59979625578436 2.59979625578436 2.59979625578436 2.59979625578436 2.59979625578436 2.59979625578436 2.59979625578436 2.59979625578436 2.59979625578436 2.59979625578436 2.59979625578436 2.59979625578436 2.59979625578436 2.59979625578436 2.59979625578436 2.59979625578436 2.59979625578436 2.59979625578436 2.59979625578436 2.59979625578436 2.59979625578436 2.59979625578436 2.59979625578436 2.59979625578436 2.59979625578436 2.59979625578436 2.59979625578436 2.59979625578436 2.59979625578436 2.59979625578436 2.59979625578436 2.59979625578436 2.59979625578436 2.59979625578436 2.59979625578436 2.59979625578436 2.59979625578436 2.59979625578436 2.59979625578436 2.59979625578436 2.59979625578436 2.59979625578436 2.59979625578436 2.59979625578436 2.59979625578436 2.59979625578436 2.59979625578436 2.59979625578436 2.59979625578436 2.59979625578436 2.59979625578436 2.59979625578436 2.59979625578436 2.59979625578436 2.59979625578436 2.59979625578436 2.59979625578436 2.59979625578436 2.59979625578436 2.59979625578436 2.59979625578436 2.59979625578436 2.59979625578436
Manes.05G067200.v6.1 5.67520988932775 5.05501740459808 4.59768808188433 4.96676302215314 5.39335900551655 5.15653701287764 4.82244127615827 5.56101255172705 4.21367530847029 4.47340940067335 5.34697820774253 5.72400191201549 5.47599631099814 4.0228427264024 5.7972506040548 5.08880577725332 5.08423096809513 4.84057715139863 4.96861339310017 4.55548773694474 5.15169541146923 4.14601947124334 5.20685045447445 4.54650383031644 5.47517922667755 5.1635550472111 5.79257656859269 5.09104389732829 5.52819649414464 5.35650795414888 6.29579919193232 5.49590085576047 5.01701163788811 4.72488323177018 5.79127730409213 5.60351034576898 4.84530951934796 5.62538930851153 5.34824383107674 5.17888647246206 5.90712597918401 4.83956792462344 4.87445463241097 4.99408348520247 5.10210637171936 5.24191595518531 4.90020531624185 5.33506461334569 5.46076274815938 5.59675753265466 5.57143423481297 5.27691561623946 5.15546495345393 4.94920075014562 4.66406729839646 5.05086839134677 4.88216487654696 4.92609812722825 5.06329469792218 5.33976878811381 5.4331422605032 4.69985167294793 5.42648082122658 5.50880681331723 5.75932421852385 5.82242848061854 4.80521216260492 5.6044265545943 4.6947690030737 4.94419970993944 5.38080059118671 5.34228871609303 6.30105893725491 2.59979625578436 4.96354976747314 5.18524874134872 5.76131394469027 5.6445958855095 4.87740182272703 5.49190019768666 4.7968654299255 4.77329212538976 5.06589616588887 4.56331189115544 5.60540659164183 5.76270812526876 5.26556712292432 5.6077971242554 5.05258801391936 4.57306449828947 5.91442792531955 4.88223851395577 5.4497807633004 4.25890484713112 2.59979625578436 5.69270601208796 5.37171602885153 4.8866495968509 5.00937778088422 4.99304147155331 5.11672151443251 4.78362963886863 4.86698787324315 4.99118321952101 6.38223026684978 5.24794857744825 4.63268962077311 4.95964412770098 4.63855023058094 5.08965638636411 4.93888583902219 4.5074642094816 5.19861349047571 5.26996254565102 5.67228931414433 5.84800711921259 5.1005796924442 5.95097299712799 4.77578619279045 5.63715312357101 4.78718987607328 5.33305832961434 4.74538110722319 5.49507066963895 4.88859372689372 4.91098359372659 5.0917252445169 4.43440440610159 5.88333029736668 4.4589452453862 4.89718729362048 5.51190622078988 4.75000423480257 5.3246326236891 2.59979625578436 5.60548984872488 5.17430641952311 4.90868385343599 5.30603436910558 4.78092750047691 5.04556372958134 5.29675035943613 4.60951190642314 4.89500728841505 5.6813976062041 5.58696679912604 5.24002811170421 4.86601209600518 5.03097787084756 4.9128248976036 5.43779482447609 5.42031308035544 5.45846293287231 4.94652279429734 5.09314249053296 5.52497606064844 4.80252932009538 5.31564911979996 5.15560696467744 4.46697084868191 5.06556970753606 5.15497450718202 4.87980360412655 5.07390357712564 4.57733219240435 4.90879511951792 5.5923145275835 4.77334793407572 2.59979625578436 4.83188068850985 5.08006760696768 4.88401543041083 5.11850575781988 5.10703874335045 5.42994728005004 5.35953870927427 5.33416640285215 4.71516168458026 4.78895185248963 2.59979625578436 5.44750054263233 5.73938282119386 6.07050230464993 5.26690041931549 5.30337911237745 5.47592727240129 6.29233022402296 5.60753783345404 5.27671816549039 5.31775198368598 6.04747839347339 5.16186606692323 5.94620769313089 4.89719029027271 5.53017939970856 4.96661214595116 5.07389528893158 5.26797854294053 5.35659297688359 6.49128540679285 4.51910261048366 5.2957838658337 5.59595359877706 4.83325603694232 4.63028744257744 5.85637619491085 5.17234504857913 5.29418779315513 5.17760431951437 4.95508715076298 4.79490098365655 5.14466541608704 5.16374829691822 5.15021059173506 5.1186561895502 4.91243137989044 4.57851104212803 5.72819495329631 4.80089919246676 5.66655740737935 5.03445030364753 5.34760710781889 5.00452125321849 5.06322315039401 5.32435658317126 4.83897329277406 2.59979625578436 4.06306326958159 6.22104387466086 5.42309992322928 4.76349058431737 5.72087654836183 5.80286003580331 4.71052280785417 5.59181522269751 5.12805814131496 5.77126986174907 5.04983938155174 4.88518844973306 4.58356341378749 3.99618073743982 5.01081041582374 4.92601421367106 5.12751767082377 4.9679601911841 4.91302517938145 5.25425058268032 4.8895031614982 5.05969967158897 4.98343061641642 4.64784457539979 5.35092755743683 4.97976713622305 4.59789332523746 4.75522102641274 4.36196945155378 2.59979625578436 5.15296601957132 5.08148782015428 4.88274573251102 4.8473438692767 5.63094371791491 5.1373510237536 4.90380271709032 5.40178448425281 4.35707978592252 5.53963828062018 5.18482668427534 4.83406650065014 4.65985419119319 5.37903032776765 5.34615960375204 5.23102989480688 4.79074073662738 4.78579871169383 5.27723366380306 6.16425932824423 2.59979625578436 5.23691333591007 4.64780746708174 4.97729619649403 4.92153731971861 4.51448410959426 5.31177507147722 4.32999551397278 5.82345631369245 4.67147155883023 5.62000236166172 4.37302237673412 4.93972841711316 5.11713150240576 4.40237933025346 5.0241104729437 5.2637828452989 4.52031862101447 4.51649108850624 4.7124185258634 5.56470978322018 5.18886767673362 4.57132589583915 5.28771911761285 5.16302777744711 5.5228262128444 5.50794731547209 4.29857205127071 4.15035954084348 4.76417997659723 4.93220127717493 4.81199853843918 4.38567646318309 4.64760846952603 5.89373609268842 5.51254989252891 4.89173200774179 5.21250735221494 5.08615403246857 4.69409528239347 5.56880145873753 4.60652808486095 5.0471289581822 4.72255857934657 4.46317171224782 4.4821280364299 5.07213697141661 4.79423568353894 4.83751434430075 4.44935965213155 5.09729951426394 4.96701863914525 4.57602739872608 5.17097632349424 4.45459824340433 2.59979625578436 5.13743083605941 4.91060413152919 5.3152862950004 4.28414007685158 5.30921400552335 5.56088205227795 4.84464287771757 4.66758388707708 4.54807081784639 5.27701163761688 4.65235052130321 4.76811583708719 4.72184276477248 4.96539091588027 4.46783336864851 4.65748233052916 4.84423529919457 5.24994237265679 4.94585425243646 5.28028833292053 5.13151307230686 4.93713573728929 4.95827158224578 5.51823138421788 5.29551867017389 4.74583696615558 3.15584307376082 4.59787858555561 4.45792711377891 4.93078622930047 5.91188509072146 5.20639742943762 4.80393477612059 4.37013922860446 5.38838986497102 5.27506505491357 4.55726130322989 5.39606365730362 4.60654291665989 4.84386121236915 4.99572965591217 4.80640965075616 4.78221393783936 5.05715394627078 4.53906800311158 5.3453591190214 4.85302039912242 5.15404330072878 5.88084024689824 4.63134603693162 5.19123388640566 4.95089463537558 4.54508921510548 5.27810732255236 4.53967482200278 4.38890659128233 4.9181193550228 4.36631782428953 2.59979625578436 4.10136269640113 4.03287503074016 5.41360630013026 2.59979625578436 5.06851339364343 4.76343008674164 5.74991549649887 5.39436963072989 5.56569428259766 4.79200140113589 5.14155339586036 4.87357752513516 4.30542824398944 4.89859227949971 4.74758252348221 5.15316039154153 4.9829396804293 4.9545730326272 5.07487053780295 4.56524049308941 5.1752509138258 4.865039720953 4.71004082478178 4.46757164071695 4.8579407437261 4.18858767721428 4.52397806009608 4.26496661200365 4.84123428967278 4.22188531982082 5.15683009945349 5.19268190551552 4.96029692617199 4.80495259847504 4.87477229420321 5.14878666928407 4.73938107554916 3.32153583160461 4.08149447416194 4.59478437881876 4.96637868717315 5.40158401428892 5.04089110747159 4.87197274504945 4.86676461493404 4.71335683290848 5.67537774890538 4.56550995443617 4.71535308644287 4.38196087200982 4.99159171590399 4.3748792962885 4.24748955913253 4.63393982220408 4.65071244205253 4.13669328844041 4.79268532281215 5.13033068472016 5.14343773633041 4.72990959991062 5.24022002837616 4.41942853873475 5.08330146595551 4.683524216149 4.18977087068423 5.51786482871369 4.89958229122354 5.45989726917981 5.05257578503297 5.33375863677632 5.60814973979225 5.37699737293191 4.91800018587716 4.45865530245243 4.69852519247531 4.84278450503173 4.52230782450297 4.9428792389787 4.95728974101099 4.63024924495508 5.49722649593713 4.81982449847577 5.44515743864917 5.07853181928003 5.47936845696551 6.45329400391501 4.84019364420337 4.57735884433034 4.67227768416133 4.63729692263238 5.5685362548868 4.79984256455231 4.76870446591017 4.94773957185925 2.59979625578436 5.35249570300623 4.70314904124276 5.68034243807261 3.92228252569921 4.78781224177098 4.91058272984 5.4017431985669 5.00207103668011 4.47848039694214 5.06133981688573 4.17673354595633 4.81101846928339 4.91152568026685 5.52966567723615 5.30180458633957 5.55965521791704 4.74541587305235 5.9220591631311 5.47195826397192 4.86282192264759 5.00781296256787 4.30791017961941 6.11455747152657 5.46235058915077 5.27391462856464 4.80906436024723 5.05705785626516 5.09503544078718 5.57421009452393 4.76779840451138 4.87644107003898 4.99546719867662 5.7548357884161 5.01039363950986 5.44028771099606 4.67057815736208 4.73209038987608 5.14705033585366 5.13632216302719 4.93179620175581 5.0333973350638 5.67900947847453 5.81204629440844 5.06461018657918 5.06516044443915 5.05156211910825 5.08772213427016 4.97485886151239 5.4703264438745 4.83940049734725 4.79617363451547 4.75932001714602 5.26536542922028 5.15174220951472 4.81288993170274 5.00014180101443 5.37691614666798 4.86665826389569 5.07882525784914 4.42472340312659 4.4534986438097 4.88905528676444 5.53633617982987 6.28821280614231 5.58878487800223 5.27305122595674 5.26821385972505 6.76871725237165 5.44051974383726 5.76414932986719 5.42626951909143 5.44616695678681 5.3750896337063 5.12649729959166 4.91873621680243 5.23201835021369 5.15710520974029 5.7347330006449 4.83868557544178 4.91138766185164 4.5677056373483 5.48491561853199 4.98064204560741 5.27004740127951 4.6900885135074 4.74399541057762 4.04765200017614 5.64084735972222 4.03768077184493 5.27548114763936 4.98869004609366 5.3956279899116 4.72708823069925 4.58409321107861 4.2161612464992 4.97561438953154 5.40084835887871 4.38901138295444 3.98944698124089 4.31566688152556 5.3056092722851 4.03002389559341 4.88831607849964 5.56633278281737 5.6179495778391 4.98508705211556 4.6717556941788 4.81434073840013 4.92573566771125 5.83215691312916 2.59979625578436 4.11313282674055 4.51866310473423 4.84485763444975 5.5307524998329 4.04785316127455 5.12411349721797 4.69955162925969 5.39708684085904 4.83200584776453 5.3042893951388 4.93309041737004 5.30936806900067 4.61451315910057 5.67928296288806 5.14475404896656 5.83075610619719 4.81120276544318 4.31105357915929 4.43554688618662 5.45667075841334 5.76848075397166 5.06677385471193 5.36986730923357 4.87091428312978 4.64707510417904 6.4329719885776 4.44378722220023 4.98450802133775 5.94559359937416 5.21631662540804 5.53970078671139 5.71850142687058 5.72440515974775 4.30847730210854 4.78055472681418 5.39210847589643 4.04455789294339 5.26051223530173 6.25954846100114 4.07158411044521 2.59979625578436 4.61387990843583 4.91307481343166 4.64225278268391 4.43248428602588 5.22766130257503 5.07070833865387 5.12264440022183 5.24590172550021 4.2809668982371 4.70107227787606 5.27760619206338 5.41660042765911 5.16852811703316 4.59925895333182 4.45551735594657 4.23331800536036 5.27541469028703 5.21331425964044 2.59979625578436 5.26647541219187 5.29276718694836 5.60019073164069 4.98307645045636 4.46021666234516 5.11610502905044 4.78459327750404 4.70316888183373 4.85129718344681 5.27211409799376 4.74798738939542 4.63513325745785 4.52292993944079 5.60313381418314 6.03669946215164 4.05500280587326 4.77049861871703 5.43216662134016 4.96031784205234 4.7331957774367 3.77942781647629 5.02176310892862 5.19084245155154 4.14949671807348 5.04593216059058 4.99914569954143 4.86962180836969 4.95182661320551 5.37325073172936 4.85554300556729 5.43284111539091 5.37369077154953 2.59979625578436 4.17830683294313 4.02325558256586 5.10149630898738 4.72164518289613 4.89375843820839 5.63705273409208 5.38731486336692 4.88890607703084 4.70045264333103 5.01964453812824 5.13914137882611 5.05310725620982 4.75493848449494 5.50717067574155 4.65485542339702 5.40049634515517 4.38462034475941 4.9823556684016 4.48419206145898 4.98240027873282 4.71432767896825 4.59414059952078 4.37199136281465 4.91576226557354 5.28751665212038 5.277169596269 5.94360692718423 5.08212250506719 4.87471527282959 4.80927262227293 5.746302329426 5.04681533226789 4.40652449424007 5.2231151742381 5.29692599822185 5.12645546740395 5.33667224667403 4.78777692890994 4.84152390608205 5.10867691195136 5.21616419994041 5.0067610433886 4.56804106478003 2.59979625578436 4.98399775491382 5.42753152921597 5.50303489183436 5.44120972313023 5.4080317551449 4.69945817943751 5.76960579136871 4.39302346921139 4.61918128026582 5.10420053875614 4.98166730908842 6.25304219392351 5.62281467461305 5.30713656915387 4.69215209947991 5.51456485254429 5.85558725194131 5.10633412169951 4.8769265700866 5.02276232482308 4.90393905241348 4.49217905631168 4.51324464660254
Manes.05G067300.v6.1 2.59979625578436 2.59979625578436 3.54918378634825 3.75038115458394 3.68880981927216 2.59979625578436 2.59979625578436 3.11445218865464 3.23690244174881 2.59979625578436 3.05243133298284 2.59979625578436 3.11804907243019 2.59979625578436 3.01339967241467 2.59979625578436 3.35405828690082 2.59979625578436 2.59979625578436 2.59979625578436 2.59979625578436 2.59979625578436 3.34744421400159 3.21375796249481 2.59979625578436 3.29982034827609 3.82950817955246 2.59979625578436 2.59979625578436 2.59979625578436 2.59979625578436 2.59979625578436 3.40635991829517 2.59979625578436 3.14570398518928 2.59979625578436 2.59979625578436 3.21447733758373 3.27237941274458 2.59979625578436 2.59979625578436 3.58930414174586 3.60705809411702 4.37899251711219 3.19842031549437 2.59979625578436 3.36040517360207 3.1556293923897 3.13370949737372 2.59979625578436 2.59979625578436 3.06715486812035 3.95211238210122 3.39135008704484 3.79492487585658 2.59979625578436 3.32198498486787 3.32378826321993 2.59979625578436 3.35998747224409 2.59979625578436 2.59979625578436 2.59979625578436 2.59979625578436 2.59979625578436 2.59979625578436 3.39839961501261 3.19194094230314 3.4930121375438 2.59979625578436 2.59979625578436 3.34668547899646 2.59979625578436 2.59979625578436 2.59979625578436 2.59979625578436 3.12344627707087 2.59979625578436 3.29249169049875 3.60487272425572 3.19937689101105 3.83640379821994 2.59979625578436 2.59979625578436 3.30853211464194 2.59979625578436 3.85105948740097 2.59979625578436 2.59979625578436 3.45699432410408 3.5115007869912 2.59979625578436 2.59979625578436 2.59979625578436 2.59979625578436 2.59979625578436 2.59979625578436 3.43281061860876 3.34036722524951 3.2175151466054 2.59979625578436 3.10849398345359 2.59979625578436 3.27304933687551 2.59979625578436 2.59979625578436 3.06791173847519 2.59979625578436 3.01650372679633 3.12799011821841 2.59979625578436 2.59979625578436 2.59979625578436 2.59979625578436 2.59979625578436 2.59979625578436 2.59979625578436 3.30063053759635 2.59979625578436 3.74712202708874 2.59979625578436 2.59979625578436 3.30107830576528 2.59979625578436 3.03316965666899 3.25674191122001 2.59979625578436 3.21516294932886 2.59979625578436 3.67860899381931 2.59979625578436 2.59979625578436 3.52935196132226 3.28857685202619 3.57679875354605 3.44340296313251 2.59979625578436 3.08196755351891 2.59979625578436 3.38823800246194 3.13589789482968 2.59979625578436 3.39336865034197 3.4599404101843 3.70924260071793 3.29604671878417 2.59979625578436 2.59979625578436 3.26575909677216 2.59979625578436 3.18241641221583 3.17781093920006 2.59979625578436 3.458446002092 3.18288021682041 2.59979625578436 3.52242163446846 3.4487476336749 2.59979625578436 3.72583742587149 3.40808966416724 2.59979625578436 3.13501077494869 3.53958272929376 3.83796591237887 2.59979625578436 2.59979625578436 3.64350395697762 2.59979625578436 3.11037841164054 2.59979625578436 2.59979625578436 2.59979625578436 3.51640820234231 3.47017978033751 3.06457845309048 3.39302171797744 3.61197994694732 3.08843871467039 2.59979625578436 3.00869623363141 2.59979625578436 3.44873559807783 3.27853162965225 3.19004403745022 3.50938787220478 3.16817936116962 3.04936763595227 3.14070663490831 2.59979625578436 2.59979625578436 3.93950875335018 2.59979625578436 3.22221931818771 3.71295495894325 3.40445174740808 2.59979625578436 3.35732401866502 2.59979625578436 3.01337418459523 3.79180362126009 3.61403047043039 2.59979625578436 3.04772504160026 3.32619170863699 3.321338580523 3.26541768118622 3.22829425332205 3.0737295239543 3.02986544421834 2.59979625578436 2.59979625578436 2.59979625578436 3.27611731718091 2.59979625578436 3.41156478748641 3.10108304697002 3.1364641154621 2.59979625578436 3.20006221402401 3.3496085626079 3.07737644082094 3.15782640238907 3.23943786201555 3.07224328759053 2.59979625578436 2.59979625578436 2.59979625578436 2.59979625578436 3.14584555959347 2.59979625578436 2.59979625578436 3.12315809278075 2.59979625578436 2.59979625578436 3.7578465230086 3.05800329061214 2.59979625578436 3.19240955863012 3.68133773842789 2.59979625578436 3.42232468042162 2.59979625578436 2.59979625578436 3.08827779899346 2.59979625578436 2.59979625578436 2.59979625578436 2.59979625578436 2.59979625578436 2.59979625578436 2.59979625578436 3.17623298287933 3.27713638788058 3.01582169102262 2.59979625578436 2.59979625578436 2.59979625578436 2.59979625578436 3.40954712367928 3.23544690453558 2.59979625578436 2.59979625578436 2.59979625578436 3.07878727232066 2.59979625578436 2.59979625578436 2.59979625578436 2.59979625578436 2.59979625578436 3.22228357111191 2.59979625578436 2.59979625578436 3.12232509438277 2.59979625578436 3.41181455865871 3.6005353629866 2.59979625578436 2.59979625578436 2.59979625578436 2.59979625578436 2.59979625578436 3.16701465435691 2.59979625578436 2.59979625578436 3.19944276628065 2.59979625578436 3.43716273481212 3.10157727781174 3.07327005296684 3.17749061347233 3.3970748603418 3.16332247699915 3.19546030758457 3.34567679932435 2.59979625578436 2.59979625578436 3.67528607409489 3.18590979373873 3.45614966072342 3.38877233985551 4.12394203480384 2.59979625578436 2.59979625578436 3.16495280147876 2.59979625578436 2.59979625578436 2.59979625578436 3.22373713132186 2.59979625578436 2.59979625578436 3.67878321099794 3.02411260142883 3.61588927876974 3.70097135517803 3.24667302101243 3.74821834779386 2.59979625578436 2.59979625578436 2.59979625578436 3.19446987617811 2.59979625578436 3.58962556786357 3.11444189945037 3.2895478140268 3.26580903861444 3.77853098325696 3.08857273903009 2.59979625578436 2.59979625578436 3.15924501044427 2.59979625578436 2.59979625578436 2.59979625578436 3.71901086273931 2.59979625578436 2.59979625578436 2.59979625578436 2.59979625578436 3.29403745424245 3.52860207380879 2.59979625578436 3.34915287415242 2.59979625578436 3.40503430776885 2.59979625578436 3.57861008867875 3.06942971940629 2.59979625578436 2.59979625578436 2.59979625578436 3.3040166343606 2.59979625578436 2.59979625578436 2.59979625578436 3.43402610613476 2.59979625578436 3.06075262526231 2.59979625578436 2.59979625578436 2.59979625578436 2.59979625578436 2.59979625578436 2.59979625578436 2.59979625578436 3.0825107763154 3.490403922 3.10996514328171 2.59979625578436 2.59979625578436 2.59979625578436 3.33690766491106 3.3738486396907 2.59979625578436 2.59979625578436 3.33727037408052 3.29914297901095 3.51825997083232 3.20164312672398 3.09522200693535 2.59979625578436 3.15073138801272 3.17468152259091 3.7212483429046 2.59979625578436 3.59257682574812 3.44198007858204 3.11932334026827 2.59979625578436 3.12273955512324 2.59979625578436 2.59979625578436 2.59979625578436 2.59979625578436 3.37486818389207 2.59979625578436 2.59979625578436 2.59979625578436 3.77334939914147 2.59979625578436 2.59979625578436 3.54039886021135 3.57041299923972 3.8589781122172 3.16746079526105 2.59979625578436 2.59979625578436 3.62008104824315 3.11933717459368 2.59979625578436 2.59979625578436 3.41054618312097 2.59979625578436 2.59979625578436 2.59979625578436 2.59979625578436 3.09650342821345 2.59979625578436 3.13125931646859 2.59979625578436 2.59979625578436 3.25597584154714 3.71156365949856 3.08352688683135 2.59979625578436 2.59979625578436 2.59979625578436 2.59979625578436 2.59979625578436 2.59979625578436 3.11298070489525 2.59979625578436 3.53215864031854 3.03813347158508 3.58226589904918 3.40508134271753 3.08920714372086 3.69286530377354 3.76564883305679 3.26472095490408 3.10140652150073 2.59979625578436 4.07875080330696 2.59979625578436 2.59979625578436 2.59979625578436 2.59979625578436 2.59979625578436 2.59979625578436 3.0755768791799 3.07216302101005 3.26616395938827 4.07901474762147 2.59979625578436 2.59979625578436 3.11769933174954 3.75105557019103 3.19467141427376 2.59979625578436 3.19755199553219 2.59979625578436 2.59979625578436 3.19701343765189 2.59979625578436 2.59979625578436 2.59979625578436 3.1089290264677 2.59979625578436 3.41079602512175 3.17231317506197 2.59979625578436 3.64502444241967 3.01490231394773 3.71231098227117 3.15134302408755 2.59979625578436 3.04596543434785 3.56431211964338 2.59979625578436 3.538429025029 3.1782393393218 3.04931507854715 3.13368629208698 3.68422999573073 3.29459327228905 3.41604772664298 2.59979625578436 3.0490669307664 3.25651977128008 3.11516147797062 3.1553627006671 3.30170228463906 3.49264171784941 3.51372612606172 2.59979625578436 2.59979625578436 3.08735284545691 3.53954419752657 3.16980602888094 2.59979625578436 2.59979625578436 2.59979625578436 2.59979625578436 2.59979625578436 3.12701290025836 2.59979625578436 3.20229976147952 2.59979625578436 2.59979625578436 2.59979625578436 3.32444621738729 3.12404357264528 3.32526864023558 3.35798233036586 3.13899408145671 2.59979625578436 3.23026995721046 2.59979625578436 2.59979625578436 3.39551074369792 2.59979625578436 2.59979625578436 3.73907939336889 3.1975645660093 2.59979625578436 2.59979625578436 2.59979625578436 2.59979625578436 2.59979625578436 3.61372050619766 2.59979625578436 2.59979625578436 3.08499272863383 2.59979625578436 3.42720419169766 2.59979625578436 3.63146421946987 3.94470379301307 2.59979625578436 2.59979625578436 2.59979625578436 3.10526400266323 3.7475882234462 3.52822474440109 2.59979625578436 2.59979625578436 3.11791344840348 2.59979625578436 2.59979625578436 2.59979625578436 2.59979625578436 3.48356159872131 3.71044353297926 3.78430470117815 3.67968789655313 2.59979625578436 3.43372965785074 3.39613763158741 2.59979625578436 3.07812638981679 2.59979625578436 2.59979625578436 3.32032749209579 3.2692901765405 2.59979625578436 3.02196137564689 2.59979625578436 3.11225860773288 2.59979625578436 3.45055086810467 2.59979625578436 3.1839706467237 2.59979625578436 3.5866975655272 3.63802504669685 2.59979625578436 2.59979625578436 2.59979625578436 3.13903998395891 3.36586943173339 2.59979625578436 2.59979625578436 3.10783858502086 2.59979625578436 2.59979625578436 2.59979625578436 2.59979625578436 3.60091484347649 3.22990884353066 3.61414121189432 2.59979625578436 2.59979625578436 2.59979625578436 3.34310554963969 3.53953527174762 3.20491354779203 2.59979625578436 3.81388730747409 3.12478781716686 3.3217847703779 2.59979625578436 2.59979625578436 3.5091143569893 3.03412909987516 3.37588687910859 3.28755938414103 2.59979625578436 3.37017545708318 3.11624245650931 3.48802483307444 2.59979625578436 2.59979625578436 3.14237529736743 3.05399940778521 3.47520283733032 2.59979625578436 3.46429402943855 2.59979625578436 2.59979625578436 3.20178576582288 2.59979625578436 3.72416687134683 3.78408828162141 3.47469189890208 2.59979625578436 3.47486106856339 2.59979625578436 2.59979625578436 2.59979625578436 3.51082790168131 2.59979625578436 2.59979625578436 2.59979625578436 3.13092838849174 3.64182534636077 3.136598296543 2.59979625578436 3.58630416979131 2.59979625578436 2.59979625578436 3.57609868205969 4.15106708599978 3.649182354296 3.05120239547897 2.59979625578436 2.59979625578436 2.59979625578436 3.20516644634206 2.59979625578436 3.41195457515195 2.59979625578436 2.59979625578436 3.72725603822417 3.34233340375088 2.59979625578436 2.59979625578436 2.59979625578436 2.59979625578436 2.59979625578436 2.59979625578436 3.48793206455015 3.15183655154252 3.3444210447866 3.45570349174585 2.59979625578436 3.03183288177952 3.09477353892355 2.59979625578436 3.78119010223562 2.59979625578436 3.76245128849444 2.59979625578436 3.18764437601324 3.38273842837332 3.71572355024398 3.4515794909386 3.08638207118581 3.62172014672093 3.38404745483947 3.01265836496538 4.10881848446767 2.59979625578436 3.07631577613061 2.59979625578436 3.53263743416576 2.59979625578436 2.59979625578436 3.68852467857154 2.59979625578436 2.59979625578436 2.59979625578436 3.68000914401727 2.59979625578436 3.72521322644438 3.66809214722739 2.59979625578436 2.59979625578436 2.59979625578436 2.59979625578436 3.23023422384682 3.12901589028519 2.59979625578436 3.13790827944038 3.28948764884999 3.38630181835361 4.00553713877279 3.14781871854752 2.59979625578436 2.59979625578436 3.2500535295445 3.66266052365292 3.97866198404503 2.59979625578436 2.59979625578436 3.40296774934954 2.59979625578436 3.1677776264212 2.59979625578436 2.59979625578436 2.59979625578436 2.59979625578436 3.07369795760033 2.59979625578436 2.59979625578436 2.59979625578436 3.54924495500164 3.09559387004943 2.59979625578436 3.43782853744042 2.59979625578436 2.59979625578436 2.59979625578436 2.59979625578436 2.59979625578436 2.59979625578436 3.4309770644687 2.59979625578436 2.59979625578436 2.59979625578436 3.28340384350047 2.59979625578436 3.64382940224356 2.59979625578436 3.14365100473681 3.25239247268295 3.28072078774946 2.59979625578436 2.59979625578436 3.35595282582116 3.44945532343366 2.59979625578436 3.48597486151391 3.13232547685039 3.27961246069983 3.12984163088293 3.08078529881836 2.59979625578436 3.63929620480223
Manes.05G067400.v6.1 2.59979625578436 2.59979625578436 2.59979625578436 2.59979625578436 2.59979625578436 2.59979625578436 2.59979625578436 3.61358694798937 2.59979625578436 2.59979625578436 2.59979625578436 2.59979625578436 2.59979625578436 2.59979625578436 2.59979625578436 2.59979625578436 2.59979625578436 2.59979625578436 2.59979625578436 2.59979625578436 2.59979625578436 2.59979625578436 2.59979625578436 2.59979625578436 2.59979625578436 2.59979625578436 2.59979625578436 4.41789579572278 2.59979625578436 2.59979625578436 2.59979625578436 2.59979625578436 2.59979625578436 2.59979625578436 2.59979625578436 2.59979625578436 2.59979625578436 3.64923550830888 2.59979625578436 2.59979625578436 2.59979625578436 2.59979625578436 2.59979625578436 2.59979625578436 2.59979625578436 2.59979625578436 2.59979625578436 3.38114915188791 2.59979625578436 2.59979625578436 2.59979625578436 2.59979625578436 2.59979625578436 2.59979625578436 2.59979625578436 2.59979625578436 2.59979625578436 2.59979625578436 2.59979625578436 2.59979625578436 2.59979625578436 2.59979625578436 2.59979625578436 2.59979625578436 2.59979625578436 2.59979625578436 2.59979625578436 2.59979625578436 2.59979625578436 2.59979625578436 2.59979625578436 2.59979625578436 2.59979625578436 2.59979625578436 2.59979625578436 2.59979625578436 2.59979625578436 3.24847608250363 2.59979625578436 2.59979625578436 2.59979625578436 2.59979625578436 3.17512532819144 2.59979625578436 2.59979625578436 2.59979625578436 2.59979625578436 2.59979625578436 2.59979625578436 2.59979625578436 2.59979625578436 2.59979625578436 3.11194123837751 2.59979625578436 2.59979625578436 2.59979625578436 2.59979625578436 2.59979625578436 2.59979625578436 2.59979625578436 2.59979625578436 2.59979625578436 2.59979625578436 2.59979625578436 2.59979625578436 2.59979625578436 2.59979625578436 2.59979625578436 3.60369213990576 2.59979625578436 2.59979625578436 2.59979625578436 2.59979625578436 2.59979625578436 2.59979625578436 2.59979625578436 2.59979625578436 2.59979625578436 2.59979625578436 2.59979625578436 2.59979625578436 2.59979625578436 2.59979625578436 2.59979625578436 2.59979625578436 2.59979625578436 2.59979625578436 2.59979625578436 2.59979625578436 2.59979625578436 2.59979625578436 2.59979625578436 2.59979625578436 2.59979625578436 2.59979625578436 2.59979625578436 2.59979625578436 2.59979625578436 4.36331703970949 2.59979625578436 2.59979625578436 2.59979625578436 2.59979625578436 3.03461879545996 2.59979625578436 2.59979625578436 2.59979625578436 2.59979625578436 3.07277416937966 2.59979625578436 2.59979625578436 2.59979625578436 2.59979625578436 3.10037248322062 2.59979625578436 2.59979625578436 2.59979625578436 2.59979625578436 3.07495913220232 2.59979625578436 2.59979625578436 2.59979625578436 2.59979625578436 3.4171658081868 2.59979625578436 2.59979625578436 2.59979625578436 2.59979625578436 2.59979625578436 2.59979625578436 2.59979625578436 2.59979625578436 2.59979625578436 3.25329403012386 2.59979625578436 2.59979625578436 2.59979625578436 2.59979625578436 2.59979625578436 2.59979625578436 2.59979625578436 2.59979625578436 3.02883382542909 2.59979625578436 2.59979625578436 2.59979625578436 2.59979625578436 2.59979625578436 2.59979625578436 2.59979625578436 2.59979625578436 3.21599979350751 2.59979625578436 2.59979625578436 2.95967134658604 2.59979625578436 2.59979625578436 2.59979625578436 2.59979625578436 2.59979625578436 2.59979625578436 2.59979625578436 2.59979625578436 2.59979625578436 3.32619170863699 2.59979625578436 2.59979625578436 2.59979625578436 2.59979625578436 3.02986544421834 2.59979625578436 2.59979625578436 2.59979625578436 2.59979625578436 3.04879652493302 2.59979625578436 2.59979625578436 2.59979625578436 2.59979625578436 2.59979625578436 2.59979625578436 2.59979625578436 2.59979625578436 2.59979625578436 2.59979625578436 2.59979625578436 2.59979625578436 2.59979625578436 2.59979625578436 2.59979625578436 2.59979625578436 2.59979625578436 2.59979625578436 2.59979625578436 2.59979625578436 2.59979625578436 2.59979625578436 2.59979625578436 2.59979625578436 2.59979625578436 2.59979625578436 2.59979625578436 2.59979625578436 2.59979625578436 2.59979625578436 2.59979625578436 2.59979625578436 2.59979625578436 2.59979625578436 2.59979625578436 2.59979625578436 2.59979625578436 2.59979625578436 2.59979625578436 2.59979625578436 2.59979625578436 2.59979625578436 2.59979625578436 2.59979625578436 2.59979625578436 2.59979625578436 2.59979625578436 2.59979625578436 2.59979625578436 3.42207352412746 2.59979625578436 2.59979625578436 2.59979625578436 2.59979625578436 2.59979625578436 2.59979625578436 2.59979625578436 2.59979625578436 2.59979625578436 2.59979625578436 2.59979625578436 2.59979625578436 2.59979625578436 2.59979625578436 2.59979625578436 3.09920040061693 2.59979625578436 2.59979625578436 2.59979625578436 2.59979625578436 2.59979625578436 2.59979625578436 2.59979625578436 2.59979625578436 2.59979625578436 2.59979625578436 2.59979625578436 2.59979625578436 2.59979625578436 2.59979625578436 3.03747957287136 2.59979625578436 2.59979625578436 2.59979625578436 2.59979625578436 2.59979625578436 3.12883395539949 2.59979625578436 2.59979625578436 2.59979625578436 2.59979625578436 2.59979625578436 2.59979625578436 2.59979625578436 2.59979625578436 2.59979625578436 2.59979625578436 2.59979625578436 2.59979625578436 2.59979625578436 2.59979625578436 2.59979625578436 2.59979625578436 2.59979625578436 2.59979625578436 3.19446987617811 2.59979625578436 3.17865863106762 2.59979625578436 2.59979625578436 2.59979625578436 2.59979625578436 2.59979625578436 2.59979625578436 2.59979625578436 5.67513349094238 2.59979625578436 2.59979625578436 2.59979625578436 2.59979625578436 2.59979625578436 2.59979625578436 2.59979625578436 2.59979625578436 2.59979625578436 4.61431718763312 2.59979625578436 2.59979625578436 2.59979625578436 2.59979625578436 3.14307563156158 2.59979625578436 2.59979625578436 2.59979625578436 2.59979625578436 3.52181474650389 2.59979625578436 2.59979625578436 2.59979625578436 2.59979625578436 4.52561882532054 2.59979625578436 2.59979625578436 2.59979625578436 2.59979625578436 2.59979625578436 2.59979625578436 2.59979625578436 2.59979625578436 2.59979625578436 2.59979625578436 2.59979625578436 2.59979625578436 2.59979625578436 2.59979625578436 3.64240369458124 2.59979625578436 2.59979625578436 2.59979625578436 2.59979625578436 2.59979625578436 2.59979625578436 2.59979625578436 2.59979625578436 2.59979625578436 2.59979625578436 2.59979625578436 2.59979625578436 2.59979625578436 2.59979625578436 2.59979625578436 4.85382340722922 2.59979625578436 2.59979625578436 2.59979625578436 2.59979625578436 2.59979625578436 2.59979625578436 2.59979625578436 2.59979625578436 2.59979625578436 2.59979625578436 2.59979625578436 2.59979625578436 2.59979625578436 2.59979625578436 3.14919715036927 2.59979625578436 2.59979625578436 2.59979625578436 2.59979625578436 3.47516363191189 2.59979625578436 2.59979625578436 2.59979625578436 2.59979625578436 2.59979625578436 2.59979625578436 2.59979625578436 2.59979625578436 2.59979625578436 3.4519326062339 2.59979625578436 2.59979625578436 2.59979625578436 2.59979625578436 2.98080741821271 2.59979625578436 2.59979625578436 2.59979625578436 2.59979625578436 2.59979625578436 3.05543704798616 2.59979625578436 2.59979625578436 2.59979625578436 2.59979625578436 2.59979625578436 2.59979625578436 2.59979625578436 2.59979625578436 3.28868788740215 2.59979625578436 2.59979625578436 2.59979625578436 2.59979625578436 2.59979625578436 2.59979625578436 2.59979625578436 2.59979625578436 2.59979625578436 2.59979625578436 2.59979625578436 2.59979625578436 2.59979625578436 2.59979625578436 2.59979625578436 2.59979625578436 2.59979625578436 2.59979625578436 2.59979625578436 3.50069880805217 2.59979625578436 2.59979625578436 2.59979625578436 2.59979625578436 6.10031090335883 2.59979625578436 2.59979625578436 2.59979625578436 2.59979625578436 2.59979625578436 2.59979625578436 2.59979625578436 2.59979625578436 2.59979625578436 2.59979625578436 3.51574563284057 2.59979625578436 2.59979625578436 2.59979625578436 2.59979625578436 3.56431211964338 2.59979625578436 2.59979625578436 2.59979625578436 2.59979625578436 4.41387227501811 2.59979625578436 2.59979625578436 2.59979625578436 2.59979625578436 4.20372537340419 2.59979625578436 2.59979625578436 2.59979625578436 2.59979625578436 2.59979625578436 2.59979625578436 2.59979625578436 2.59979625578436 2.59979625578436 2.59979625578436 2.59979625578436 2.59979625578436 2.59979625578436 2.59979625578436 2.59979625578436 2.59979625578436 2.59979625578436 2.59979625578436 2.59979625578436 4.06527615687636 2.59979625578436 2.59979625578436 2.59979625578436 2.59979625578436 2.59979625578436 2.59979625578436 2.59979625578436 2.59979625578436 2.59979625578436 2.59979625578436 2.59979625578436 2.59979625578436 2.59979625578436 2.59979625578436 2.59979625578436 2.59979625578436 2.59979625578436 2.59979625578436 2.59979625578436 3.21395286454123 2.59979625578436 2.59979625578436 2.59979625578436 2.59979625578436 3.28280950206751 2.59979625578436 2.59979625578436 2.59979625578436 2.59979625578436 3.94470379301307 2.59979625578436 2.59979625578436 2.59979625578436 2.59979625578436 3.33697494199146 2.59979625578436 2.59979625578436 2.59979625578436 2.59979625578436 2.59979625578436 2.59979625578436 2.59979625578436 2.59979625578436 2.59979625578436 2.59979625578436 2.59979625578436 2.59979625578436 2.59979625578436 2.59979625578436 2.59979625578436 2.59979625578436 2.59979625578436 2.59979625578436 2.59979625578436 2.85685819631722 2.59979625578436 2.59979625578436 2.59979625578436 2.59979625578436 2.59979625578436 3.72291427801192 2.59979625578436 2.59979625578436 2.59979625578436 2.59979625578436 3.69810982247138 2.59979625578436 2.59979625578436 2.59979625578436 2.59979625578436 2.59979625578436 2.59979625578436 2.59979625578436 2.59979625578436 2.59979625578436 2.59979625578436 2.59979625578436 2.59979625578436 2.59979625578436 2.59979625578436 2.59979625578436 2.59979625578436 2.59979625578436 2.59979625578436 2.59979625578436 3.12826845074903 2.59979625578436 2.59979625578436 2.59979625578436 2.59979625578436 2.59979625578436 2.59979625578436 2.59979625578436 2.59979625578436 2.59979625578436 2.59979625578436 2.59979625578436 2.59979625578436 2.59979625578436 2.59979625578436 2.59979625578436 2.59979625578436 2.59979625578436 2.59979625578436 2.59979625578436 4.05054487831548 2.59979625578436 2.59979625578436 2.59979625578436 2.59979625578436 4.90170268828972 2.59979625578436 2.59979625578436 2.59979625578436 2.59979625578436 4.8706675746519 2.59979625578436 2.59979625578436 2.59979625578436 2.59979625578436 3.18330204680804 2.59979625578436 2.59979625578436 2.59979625578436 2.59979625578436 2.59979625578436 3.34444953840647 2.59979625578436 2.59979625578436 2.59979625578436 2.59979625578436 2.59979625578436 2.59979625578436 2.59979625578436 2.59979625578436 2.59979625578436 2.59979625578436 2.59979625578436 2.59979625578436 2.59979625578436 4.61264402123049 2.59979625578436 3.29367264049087 2.59979625578436 2.59979625578436 2.59979625578436 2.59979625578436 2.59979625578436 2.59979625578436 2.59979625578436 4.08875628188741 2.59979625578436 2.59979625578436 2.59979625578436 2.59979625578436 2.59979625578436 2.59979625578436 2.59979625578436 2.59979625578436 2.59979625578436 2.59979625578436 2.59979625578436 2.59979625578436 2.59979625578436 2.59979625578436 2.59979625578436 3.2546236740327 2.59979625578436 2.59979625578436 2.59979625578436 2.59979625578436 4.55829083984529 2.59979625578436 2.59979625578436 2.59979625578436 2.59979625578436 2.59979625578436 2.59979625578436 2.59979625578436 2.59979625578436 2.59979625578436 4.99153067690934 2.59979625578436 2.59979625578436 2.59979625578436 2.59979625578436 3.36362012377228 2.59979625578436 2.59979625578436 2.59979625578436 2.59979625578436 3.48455101835497 2.59979625578436 2.59979625578436 2.59979625578436 2.59979625578436 2.59979625578436 2.59979625578436 2.59979625578436 2.59979625578436 2.59979625578436 3.2500535295445 3.47394710612716 2.59979625578436 2.59979625578436 2.59979625578436 2.59979625578436 2.59979625578436 2.59979625578436 2.59979625578436 2.59979625578436 2.59979625578436 2.59979625578436 2.59979625578436 2.59979625578436 2.59979625578436 4.13052229285668 2.59979625578436 2.59979625578436 2.59979625578436 2.59979625578436 3.74870207063688 3.68674262044617 2.59979625578436 2.59979625578436 2.59979625578436 2.59979625578436 2.59979625578436 2.59979625578436 2.59979625578436 2.59979625578436 3.08541878809132 2.59979625578436 2.59979625578436 2.59979625578436 2.59979625578436 2.59979625578436 2.59979625578436 2.59979625578436 2.59979625578436 2.59979625578436 2.59979625578436 4.17168768980405 2.59979625578436 2.59979625578436 2.59979625578436 2.59979625578436 2.59979625578436 2.59979625578436 2.59979625578436
Manes.05G067500.v6.1 6.19709599394073 6.29150618803622 7.41642482050731 6.92555178363465 6.61553013023418 6.72137331414418 6.81935472794879 7.21252868459555 7.03116779717764 6.40542932142483 6.97197812294208 6.88272813706684 6.77922351659047 6.53438680259124 6.42529001496841 6.61739531285435 6.72590488424678 6.11852994097138 6.43221282625937 6.71477600169583 6.77636235559309 6.86342113588875 7.54481237592267 7.09469402524333 6.7528171276041 6.18483239913248 6.82997523065996 7.02598549766961 6.38371790527209 6.92726721049189 6.37103005148915 7.32595411086902 7.24690532357157 6.95293073647068 6.72469248311916 6.97154621981749 6.50556789212393 6.49054873142146 6.58887593495354 6.70262444306044 6.63353471986859 6.65416949851262 7.17171452491252 6.7254444760122 6.49288406587041 6.91541266244361 7.13264473264572 7.17868925759556 6.43359983290629 6.95697227747863 6.53295992139477 7.17061109793024 7.26157554168946 6.98406828556465 6.80227270522209 6.40951426879075 6.86422133245472 7.30060083046134 7.05108032126145 6.75808901285948 6.4439619143038 6.70454824480086 6.95906394475806 6.32364397525139 6.86217353667053 6.46029482528086 6.94594917224064 7.33117615246535 6.72974161823022 6.00477513967236 6.62464670121398 6.98260391342724 7.43182644962582 6.4348456154551 6.36759454527045 6.87164031153519 6.76393218492936 7.23095168338749 7.0545756393237 6.14093915663756 6.95909176718851 7.03737226783457 6.96751770874983 6.77412677798019 6.24455581146172 6.94244555554855 6.89712904998362 6.87977160413256 6.91424089561487 6.85718340455846 6.33068962726808 7.28879393855825 7.23685493364371 6.98379918362836 5.6713578930303 7.16339851594707 6.7695524318682 6.68187270214728 7.57322129040401 6.52996165115769 6.15022282829795 6.80159721638843 6.76437825741651 7.07525078837825 6.38223026684978 6.17810335514432 6.65261868927238 6.8838224442513 7.14698492949098 5.98434053259549 6.16153335915339 7.13767008234226 6.71758742463881 6.80546975714319 6.50626143573854 6.66216707233043 7.34937215898664 6.52298607805706 6.55170356966669 6.65313016313271 6.4723862083117 6.88181602000691 6.86114129421962 6.82238702619527 6.55230142402307 6.58714854783792 6.95192357072043 6.95185995834683 7.36669609227085 6.99129604261658 6.51659469147996 6.70894291952388 6.67829463708767 7.12935893566061 6.53279158803915 6.7078539903466 6.62450038587411 6.8795495579998 7.26414223539885 6.69549054526918 7.52873822891654 6.94620130628328 6.81684532472797 7.32728680524921 7.06435682307153 6.49456257805155 6.75329311655628 7.12242803268384 7.22819178858232 7.19386825727734 7.02342511068768 6.72056139740929 7.00045475323336 7.30912878144152 6.87290462504527 7.53033643241713 6.8051162101984 6.66415932878919 7.04383029733882 6.74598307818476 6.55097086105006 6.83214042661381 6.49506654430798 7.57837227073575 6.35606458500155 6.56485371158403 6.6225552905194 6.39094393117006 2.59979625578436 6.80135008730198 7.34429828163488 6.54078489965736 6.75635605750162 7.37730475465345 7.54718929404747 7.00685815908054 7.04565045095343 6.57991940084479 7.23067069014131 7.3090586589855 6.30949560782807 6.51838205149559 7.26101267569902 7.24109303954639 6.91134206359337 7.16861178859302 6.8180319116975 6.7538279417345 7.32364207307903 6.53619425700426 6.98554824171931 7.23945475471965 6.69306009587845 6.94902735634601 7.50005434102992 7.04777800734535 6.91668024205363 6.88066115216241 6.63554727483195 7.10599195691471 6.51217235828891 6.62016053144569 6.67098894537384 6.66250239918992 6.94558969273765 6.37325849626643 6.86895032891902 6.70189149500507 6.7121336925254 7.32238684881847 6.45980157842886 6.46754677771903 6.64178488405689 6.94347808545557 7.10164607256718 7.02857728942638 7.30622570536261 7.27885373196052 6.88870549953511 7.10314843678302 6.94474876859899 6.53674409082682 6.70766375364309 6.73965128206829 7.86831661900627 6.19744699866587 7.46185798807897 6.91228251827942 7.75883780557434 7.08033229877615 6.45363257170714 7.02925563932408 7.13033955171191 6.35679302923418 6.89463782285185 6.67820430985924 5.78766593748782 6.99606338079875 6.51720728133933 6.96762809268305 7.23424447747929 6.09317240828792 7.0795693323059 7.10065608580075 7.59735827241492 6.6846744075426 7.00608932821127 7.033441040586 7.3095292001042 7.43382809504068 6.64267202142078 5.87875478568935 7.2017561323913 7.08427924585608 7.47079592786188 6.95784327674222 7.21298642078475 6.96679734730696 6.74757139405599 7.27608012635902 6.88574848021255 6.65574722564172 6.7441350202408 7.03165294689929 7.74781042465028 6.82558783573432 6.87473849312914 6.90277127610849 6.96223584595429 7.02277959458831 7.143468578792 6.67653295779986 6.9187399893595 6.76904927412435 6.94153599494062 7.24043264656348 6.38067238770543 7.66267552725394 6.36648207230017 7.12051966533678 7.65269997899354 6.99277070285337 6.38929911811928 7.00951092125748 6.58726414877867 7.19773470645908 7.20381163848715 6.63316082607496 6.55391001102273 7.1528762153905 7.02289665030543 6.82922751418918 6.6944336930765 7.07131776271739 6.92084810916878 7.43220584467023 7.76692775128519 6.39849566238519 6.82319471421496 6.58569239754216 7.46527525939151 6.8844976138335 6.98243363547663 6.8922834716952 6.44426173689572 6.84855666603559 6.3657839757941 6.13820023734055 6.510701185529 7.06511034111738 6.84187439006265 6.47513127162653 6.52366828523701 6.42379111667008 6.6181630703022 6.98969853063859 6.78088183811911 6.51750801973388 6.6686839634338 6.68430034010367 7.0555606081994 6.53795488997118 6.7107773296565 6.83203063776211 6.47048687991973 7.04625323729324 7.24405671081534 6.9649793812377 6.86612819956426 6.11701371644601 7.08258695913019 6.68243578547267 2.59979625578436 6.370954883938 6.33447798205865 7.20959655274199 6.92412072136111 6.24575958027787 7.27916572595377 7.27604313801947 7.25089372901169 5.6412672651565 6.00536026549271 6.42171641144706 6.44768481083328 7.34323273784093 6.70796348525841 6.56510981555161 6.69135323628172 6.5264865949245 7.07466616147353 6.64609151421194 6.44909728690064 7.19992065355391 6.27952792388813 7.05225953120456 6.59525152540326 6.81900989193555 6.89473773178744 6.77269877897479 6.71555666074492 6.9311177491933 7.2948584250205 6.83901116390208 7.37601168897057 7.62124439944984 6.74361241756489 6.20299438473764 6.74518669050649 6.3924196369747 6.85049743045419 6.7871169736243 6.6600172582368 6.40249757727735 6.53028618980755 6.94865732041365 7.15090023082976 6.8657532074277 6.45451117742295 6.83687144479421 7.10778436568788 7.06602347057762 7.11028349013225 6.87445036875742 6.48453290738982 6.96909298525466 6.67356786060753 7.00731791025619 6.750444464996 6.50195386943375 6.40130007807234 6.8664971313568 7.0534117615421 4.55720408687157 6.66346668501816 6.11162538852593 7.69040371793291 6.67957080097512 7.10766109951621 6.63003429170059 7.54879325116583 7.10136709480691 6.80099466289575 6.30909005107071 6.7265191257156 7.10352304817561 6.56337668788872 7.06946916428441 6.47240161862512 5.97780081981058 7.02824678413514 7.41872125713614 6.67498890121283 7.03290582954828 6.93752075434307 7.03753481088217 7.1547294243953 6.53893171032889 6.67881205425207 6.84311553801216 7.30958759442565 6.97504015361759 6.62541608998708 6.67074422283246 7.11814833849248 7.49261057405028 7.22733197891295 6.80460729078839 7.12479664673396 6.57573373964789 6.62305717301251 6.48446481309864 7.26143083690398 7.26673892333469 7.007910068559 6.87586246481874 7.12979351269227 7.10608505632666 6.93740316530941 6.47637598526839 7.29440457788299 6.20165203663969 6.51773571833001 6.2887477101437 6.4105145210262 6.48753170342139 7.42847158905119 6.12683480112449 5.29970810755228 6.99545266619849 6.61915005771855 7.16503280817851 7.20379308606864 6.4295621338281 6.67759665120279 6.57651806706223 6.97472813428427 7.15517831784568 6.69038541768443 6.47203903816101 6.54833335081141 7.20703853447369 6.83971869711953 6.36041575259506 6.72543320455842 6.7723405277364 6.8901003236632 7.02041380969627 6.40007717537413 8.20417192593684 6.7140583117818 7.33500426111031 7.24178148203565 7.07199329463524 6.88920670084482 6.95622407836426 6.89904836333944 7.83592928170024 6.89760792830764 6.27066926072005 7.06950786276323 7.33986773977522 6.97763528721496 7.06490976333116 6.50070812735805 6.51467873474696 2.59979625578436 7.22275012679135 6.71514834657519 6.88437296075964 6.84105913951273 6.73023059673452 7.2084368731343 6.76872137414943 7.1113475968438 6.85810881394555 6.43441040973428 7.32382491181611 6.82553491413506 6.80772628563596 7.31545332145266 7.13406284080146 7.46507756994955 7.22107652232846 7.30014457376244 6.69876188530282 6.78767269768294 7.1111656753568 6.5417756634135 6.25648190824486 6.47609292082083 6.5835922040781 6.91431053153222 6.84035603182684 6.68050335369982 6.37173963588342 6.9353648965703 6.84524235010151 6.69513383507225 6.63954454991195 7.327576082106 7.15103093417228 7.38999456155082 7.29019597291498 7.10010480015237 6.62722925954546 6.52846728261484 6.82385049765197 6.84622509299711 6.76140482044015 6.85287117779821 7.11985700591942 6.97768239585988 7.1193339369214 6.71440243345368 6.71410153150395 6.82883766898174 7.36407337313049 6.93984922611709 6.8520143730934 6.63090326523935 6.81424812775268 7.56875038011831 6.98901671406008 6.38858586813741 7.37744905901079 6.47832892271659 7.48605411320355 7.03369229432881 6.89186150035577 6.91967003740307 6.72313632061134 7.22773480429909 7.11493210718162 6.58418258265495 6.34802183543644 6.93306379681922 6.93275059754734 7.10738041724636 6.38617456173334 6.59933057466527 7.12578943089168 7.14507466737476 6.72982749695888 6.80751458282742 6.29597506498275 6.88787926384736 6.7183941363119 7.21309886271651 7.07088241756389 6.45870022661057 6.78834827828018 7.42922537432772 7.16088838105276 6.93584666333879 6.70567739702713 6.84451757611857 6.54119759642167 6.81893938929468 6.38241466489616 5.75100220798735 6.45383091157934 6.92118151508108 6.97130199893074 6.77204115308002 6.45313646493666 6.14547069841712 6.93317315415447 6.78766842496062 7.02773815161362 6.93669712866227 6.26347206221128 6.93908920329846 6.90172162399629 7.28318584690966 6.89423705603119 7.06727187846828 6.86438894739918 6.998874080757 7.01849890139909 6.58245930944963 7.38176453131116 6.72149744233757 7.26827587505557 6.69228871155545 6.62640398297009 6.83497233550524 6.8936001587741 6.7701083006043 7.22318445347239 6.97610076297907 6.86829107204118 6.54352729384917 7.25779064474343 7.49116435304765 7.03476722682417 6.80206927656459 7.45168338338855 6.96789537339789 7.38526427806825 6.81312103229331 7.21307178907305 6.86042440999584 7.72739137428982 7.01841443778034 6.9733114635627 6.41574857606607 6.48924824687045 6.74522882087685 6.59545430182609 6.85063347674467 7.10696890011699 7.3528178800713 6.81174446383213 6.95546008216606 6.38973179360959 7.32551607355831 7.0190997240225 6.90765595148242 7.10315332508067 7.06528681040928 6.83597133818383 7.15546296849387 7.10335756364955 7.16977699650843 6.47180268158373 6.56078134830517 7.40513925553524 7.28000527890465 7.44001056692991 6.60759436485318 6.49239826794901 6.5269086475802 7.03187971134222 7.1946309601883 6.85507798158762 6.86629459298718 6.50185653103526 7.13485882018818 7.25501935122548 6.70367515967354 6.47539478557982 7.08409139726349 6.88711193471196 7.23478696108744 6.78632415598803 6.51900543277152 6.48451783575422 6.7175417746526 7.32727861875323 6.91498026331486 6.67277070469561 6.34095993606595 6.39682150541802 7.12456545883185 6.56061446237677 7.21934199173841 6.77207384775185 7.04209610557762 7.54592824177413 6.64061629175303 6.67776466418051 7.07306161513994 6.96882279352117 7.30181442853651 7.23099527932848 6.17064995199924 7.644881811881 6.74888796903141 7.28272062330904 7.75272917256314 7.21865883264237 6.8980727184852 7.35914831475401 7.51762839495203 7.15950708557216 7.19179743458504 6.95488601180879 6.95763721124321 7.05515487244482 7.07427200316254 7.11089610838228 7.37046830127527 6.97961714071073 7.46921843790065 7.00051328401846 7.02757162162137 6.9754078626579 6.91847708260727 7.77640178788463 7.45919807805243 7.57813167176815 6.95963314307821 6.82102969657092 6.9871213009766 7.1383254099689 7.20926502035098 7.24051890880264 6.55104913455143 7.20561344266248 6.63683713670942 6.91552155455857 6.70532768056835 7.12407942238341 7.04078859104123 6.96845729456146 7.26299169336077 7.19527522271847 7.2255967048208 7.1857407793419 7.70405817454773 6.57344036077714 7.1524736357399 7.22514854173966 6.9579440590899 7.10885167706763 7.00939826144061 6.74258364053141 6.28431550897334 7.026884897343 6.47842184458801 7.06582852373313 6.63225990982866 7.3148020289642 7.1414531708212 6.27952526052601 6.35885900776367 6.5429686188072 7.41723967437185 7.37585296275883 7.36939096731837 6.7196071663501 6.66028850442297 7.32169359304473 7.55603408799056 7.16795076720984 6.92420233204844 6.85956982879344
Manes.05G067600.v6.1 2.59979625578436 2.59979625578436 2.59979625578436 2.59979625578436 2.59979625578436 2.59979625578436 2.59979625578436 2.59979625578436 2.59979625578436 2.59979625578436 2.59979625578436 2.59979625578436 2.59979625578436 2.59979625578436 2.59979625578436 2.59979625578436 2.59979625578436 2.59979625578436 2.59979625578436 2.59979625578436 2.59979625578436 2.59979625578436 3.13138655775315 2.59979625578436 2.59979625578436 2.59979625578436 2.59979625578436 2.59979625578436 2.59979625578436 2.59979625578436 2.59979625578436 2.59979625578436 2.59979625578436 2.59979625578436 2.59979625578436 2.59979625578436 2.59979625578436 2.59979625578436 2.59979625578436 3.54404840770504 3.48701286742929 2.59979625578436 2.59979625578436 2.59979625578436 2.59979625578436 2.59979625578436 2.59979625578436 3.1556293923897 2.59979625578436 2.59979625578436 2.59979625578436 2.59979625578436 2.59979625578436 2.59979625578436 2.59979625578436 2.59979625578436 2.59979625578436 2.59979625578436 2.59979625578436 2.59979625578436 2.59979625578436 2.59979625578436 2.59979625578436 2.59979625578436 2.59979625578436 2.59979625578436 2.59979625578436 2.59979625578436 2.59979625578436 2.59979625578436 2.59979625578436 2.59979625578436 2.59979625578436 2.59979625578436 2.59979625578436 2.59979625578436 2.59979625578436 2.59979625578436 2.59979625578436 2.59979625578436 2.59979625578436 3.6785121503149 2.59979625578436 2.59979625578436 2.59979625578436 2.59979625578436 2.59979625578436 2.59979625578436 2.59979625578436 2.59979625578436 2.59979625578436 2.59979625578436 2.59979625578436 3.10301656909335 2.59979625578436 2.59979625578436 2.59979625578436 2.59979625578436 2.59979625578436 2.59979625578436 2.59979625578436 2.59979625578436 3.10904969198695 2.59979625578436 2.59979625578436 3.11766270619839 2.59979625578436 3.00944776328652 2.59979625578436 2.59979625578436 2.59979625578436 2.59979625578436 3.05008182588941 2.59979625578436 2.59979625578436 2.59979625578436 2.59979625578436 2.59979625578436 3.17519681097436 2.59979625578436 2.59979625578436 2.59979625578436 2.59979625578436 2.59979625578436 2.59979625578436 2.59979625578436 2.59979625578436 3.21516294932886 2.59979625578436 2.59979625578436 2.59979625578436 2.59979625578436 2.59979625578436 2.59979625578436 2.59979625578436 2.59979625578436 2.59979625578436 2.59979625578436 2.59979625578436 2.59979625578436 2.59979625578436 2.59979625578436 2.59979625578436 2.59979625578436 2.59979625578436 2.59979625578436 2.59979625578436 3.38277700222404 2.59979625578436 2.59979625578436 2.59979625578436 2.59979625578436 3.09669850574795 3.10037248322062 2.59979625578436 2.59979625578436 2.59979625578436 2.59979625578436 2.59979625578436 2.59979625578436 2.59979625578436 2.59979625578436 3.35248609664756 2.59979625578436 2.59979625578436 2.59979625578436 2.59979625578436 2.59979625578436 2.59979625578436 2.59979625578436 2.59979625578436 2.59979625578436 2.59979625578436 2.59979625578436 2.59979625578436 2.59979625578436 2.59979625578436 3.32270141304433 2.59979625578436 2.59979625578436 2.59979625578436 2.59979625578436 2.59979625578436 2.59979625578436 2.59979625578436 2.59979625578436 2.59979625578436 2.59979625578436 2.59979625578436 2.59979625578436 2.59979625578436 2.59979625578436 2.59979625578436 3.04160865887499 2.59979625578436 2.59979625578436 3.29033908088661 2.59979625578436 2.59979625578436 2.59979625578436 2.59979625578436 2.59979625578436 2.59979625578436 3.48529138983509 2.59979625578436 3.321338580523 2.59979625578436 2.59979625578436 2.59979625578436 2.59979625578436 3.44097522767948 3.11572183528983 2.59979625578436 2.59979625578436 2.59979625578436 2.59979625578436 2.59979625578436 3.3545076278657 2.59979625578436 3.20006221402401 2.59979625578436 2.59979625578436 3.15782640238907 2.59979625578436 2.59979625578436 2.59979625578436 2.59979625578436 2.59979625578436 2.59979625578436 2.59979625578436 2.59979625578436 2.59979625578436 3.12315809278075 2.59979625578436 2.59979625578436 2.59979625578436 2.59979625578436 2.59979625578436 2.59979625578436 2.59979625578436 3.24358690281098 2.59979625578436 2.59979625578436 3.73905338952055 2.59979625578436 2.59979625578436 2.59979625578436 3.64297008131791 3.62465870022392 2.59979625578436 2.59979625578436 2.59979625578436 2.59979625578436 2.59979625578436 3.01582169102262 4.01257765335637 2.59979625578436 2.59979625578436 2.59979625578436 2.59979625578436 2.59979625578436 2.59979625578436 3.43655961124501 2.59979625578436 2.59979625578436 3.32481310418497 3.4011667831687 2.59979625578436 2.59979625578436 3.0751254337643 2.59979625578436 2.59979625578436 2.59979625578436 2.59979625578436 2.59979625578436 2.59979625578436 2.59979625578436 2.59979625578436 2.59979625578436 3.37680082021844 3.09920040061693 2.59979625578436 2.59979625578436 2.59979625578436 2.59979625578436 3.02532496867072 2.59979625578436 2.59979625578436 3.46047366396977 3.26645129656096 2.59979625578436 2.59979625578436 2.59979625578436 3.43641674032279 2.59979625578436 2.59979625578436 2.59979625578436 2.59979625578436 2.59979625578436 2.59979625578436 3.05906766596064 2.59979625578436 2.59979625578436 2.59979625578436 3.3940982972193 3.20991460941355 3.88996621266139 2.59979625578436 2.59979625578436 3.36724785466784 2.59979625578436 3.37143112947888 2.59979625578436 2.59979625578436 2.59979625578436 2.59979625578436 2.59979625578436 2.59979625578436 3.51092040624305 2.59979625578436 3.43504416208772 2.59979625578436 2.59979625578436 2.59979625578436 2.59979625578436 2.59979625578436 2.59979625578436 2.59979625578436 3.20150989367274 2.59979625578436 2.59979625578436 3.36930499807517 2.59979625578436 2.59979625578436 2.59979625578436 2.59979625578436 2.59979625578436 2.59979625578436 2.59979625578436 3.09304328024829 2.59979625578436 2.59979625578436 2.59979625578436 4.02754722630839 3.40503430776885 3.14307563156158 2.59979625578436 2.59979625578436 2.59979625578436 2.59979625578436 3.25721121744889 2.59979625578436 2.59979625578436 2.59979625578436 2.59979625578436 2.59979625578436 2.59979625578436 2.59979625578436 2.59979625578436 3.38144601411272 2.59979625578436 2.59979625578436 2.59979625578436 2.59979625578436 2.59979625578436 2.59979625578436 2.59979625578436 2.59979625578436 2.59979625578436 3.16047819545527 2.59979625578436 3.33690766491106 2.59979625578436 2.59979625578436 2.59979625578436 3.02864738326235 2.59979625578436 2.59979625578436 3.02689750774351 2.59979625578436 2.59979625578436 2.99054227134901 3.17468152259091 2.59979625578436 3.77949667192627 3.13786835974162 2.59979625578436 3.11932334026827 2.59979625578436 2.59979625578436 2.59979625578436 2.59979625578436 2.59979625578436 4.03287503074016 2.59979625578436 2.59979625578436 2.59979625578436 2.59979625578436 2.59979625578436 3.25797369082606 4.12918528612565 3.67985052110231 2.59979625578436 2.59979625578436 2.59979625578436 2.59979625578436 2.59979625578436 2.59979625578436 2.59979625578436 3.14391809079161 3.54002058805831 2.59979625578436 2.59979625578436 3.04794204847268 3.25899884065111 2.59979625578436 2.59979625578436 2.59979625578436 2.59979625578436 3.25894527343764 3.37279228920747 2.59979625578436 3.39541109862574 2.59979625578436 2.59979625578436 2.59979625578436 2.59979625578436 2.59979625578436 2.59979625578436 2.59979625578436 2.59979625578436 2.59979625578436 2.59979625578436 2.59979625578436 2.59979625578436 2.59979625578436 2.59979625578436 2.59979625578436 2.59979625578436 2.59979625578436 3.30569620533089 2.59979625578436 2.59979625578436 2.59979625578436 2.59979625578436 3.01541759514865 2.59979625578436 3.78379361415949 2.59979625578436 3.26967113465158 2.59979625578436 3.26616395938827 2.59979625578436 2.59979625578436 3.13589593959261 3.3283933415263 3.50069880805217 3.02191542271198 2.59979625578436 2.59979625578436 2.59979625578436 2.59979625578436 2.59979625578436 2.59979625578436 2.59979625578436 3.61785560135177 2.59979625578436 2.59979625578436 2.59979625578436 2.59979625578436 2.59979625578436 3.13091120944092 3.01490231394773 2.59979625578436 2.59979625578436 2.59979625578436 3.36660907200873 2.59979625578436 3.04937180421191 2.59979625578436 3.86133721065845 3.23299208811065 2.59979625578436 2.59979625578436 2.59979625578436 3.41604772664298 2.59979625578436 2.59979625578436 2.59979625578436 3.11516147797062 2.59979625578436 2.59979625578436 2.59979625578436 2.59979625578436 2.59979625578436 2.59979625578436 2.59979625578436 2.59979625578436 2.59979625578436 2.59979625578436 2.59979625578436 2.59979625578436 2.59979625578436 2.59979625578436 2.59979625578436 2.59979625578436 2.59979625578436 3.46951039942522 2.59979625578436 2.59979625578436 2.59979625578436 3.12404357264528 2.59979625578436 2.59979625578436 2.59979625578436 4.23942002591862 2.59979625578436 2.59979625578436 3.22666753937026 2.59979625578436 3.29056662479942 2.59979625578436 3.21993074199792 2.59979625578436 2.59979625578436 3.5589910470301 3.29901172108088 3.34921949652031 2.59979625578436 2.59979625578436 2.59979625578436 3.56341734263042 3.08499272863383 3.9038104019183 3.42720419169766 2.59979625578436 2.59979625578436 3.94470379301307 2.59979625578436 3.20753853820288 2.59979625578436 3.80860520056819 2.59979625578436 3.89194256750323 3.74240741602712 3.41331573344294 3.11791344840348 2.59979625578436 2.59979625578436 2.59979625578436 3.83844866546774 4.57797754317005 3.0284462862932 3.2962608485763 2.59979625578436 2.59979625578436 2.59979625578436 2.59979625578436 2.59979625578436 2.59979625578436 3.21960951687133 2.59979625578436 2.85685819631722 3.0753039300318 2.59979625578436 2.59979625578436 2.59979625578436 2.59979625578436 2.59979625578436 2.59979625578436 2.59979625578436 2.59979625578436 2.59979625578436 2.59979625578436 2.59979625578436 2.59979625578436 2.59979625578436 2.59979625578436 2.59979625578436 2.59979625578436 2.59979625578436 2.59979625578436 2.59979625578436 2.59979625578436 2.59979625578436 2.59979625578436 2.59979625578436 2.59979625578436 2.59979625578436 2.59979625578436 2.59979625578436 2.59979625578436 2.59979625578436 2.59979625578436 2.59979625578436 2.59979625578436 2.59979625578436 2.59979625578436 2.59979625578436 2.59979625578436 2.59979625578436 2.59979625578436 2.59979625578436 2.59979625578436 2.59979625578436 2.59979625578436 2.59979625578436 2.59979625578436 2.59979625578436 2.59979625578436 3.3197901182369 2.59979625578436 2.59979625578436 2.59979625578436 2.59979625578436 2.59979625578436 2.59979625578436 2.59979625578436 2.59979625578436 2.59979625578436 2.59979625578436 3.17254904508025 2.59979625578436 2.59979625578436 2.59979625578436 2.59979625578436 2.59979625578436 2.59979625578436 2.59979625578436 2.59979625578436 2.59979625578436 2.59979625578436 2.59979625578436 2.59979625578436 2.59979625578436 2.59979625578436 4.87964051764886 2.59979625578436 2.59979625578436 2.59979625578436 2.59979625578436 2.59979625578436 2.59979625578436 2.59979625578436 2.59979625578436 2.59979625578436 2.59979625578436 2.59979625578436 2.59979625578436 2.59979625578436 2.59979625578436 2.59979625578436 2.59979625578436 2.59979625578436 2.59979625578436 2.59979625578436 2.59979625578436 2.59979625578436 2.59979625578436 2.59979625578436 2.59979625578436 2.59979625578436 2.59979625578436 2.59979625578436 2.59979625578436 3.20854780368858 2.59979625578436 2.59979625578436 2.59979625578436 2.59979625578436 2.59979625578436 2.59979625578436 2.59979625578436 2.59979625578436 2.59979625578436 2.59979625578436 2.59979625578436 2.59979625578436 2.59979625578436 2.59979625578436 2.59979625578436 2.59979625578436 2.59979625578436 2.59979625578436 2.59979625578436 2.59979625578436 2.59979625578436 3.23817512837546 2.59979625578436 2.59979625578436 2.59979625578436 3.14928056722215 2.59979625578436 3.17310155599223 2.59979625578436 2.59979625578436 2.59979625578436 2.59979625578436 2.59979625578436 2.59979625578436 2.59979625578436 2.59979625578436 2.59979625578436 2.59979625578436 2.59979625578436 2.59979625578436 2.59979625578436 2.59979625578436 2.59979625578436 3.06152639500709 2.59979625578436 2.59979625578436 2.59979625578436 2.59979625578436 2.59979625578436 2.59979625578436 2.59979625578436 2.59979625578436 2.59979625578436 2.59979625578436 2.59979625578436 2.59979625578436 2.59979625578436 2.59979625578436 2.59979625578436 2.59979625578436 2.59979625578436 2.59979625578436 2.59979625578436 2.59979625578436 2.59979625578436 2.59979625578436 2.59979625578436 2.59979625578436 2.59979625578436 3.19153549401571 2.59979625578436 2.59979625578436 2.59979625578436 2.59979625578436 2.59979625578436 2.59979625578436 2.59979625578436 2.59979625578436 2.59979625578436 2.59979625578436 2.59979625578436 2.59979625578436 2.59979625578436 2.59979625578436 2.59979625578436 2.59979625578436 2.59979625578436 2.59979625578436 2.59979625578436 2.59979625578436 2.59979625578436 2.59979625578436
Manes.05G067700.v6.1 2.59979625578436 2.59979625578436 2.59979625578436 2.59979625578436 2.59979625578436 2.59979625578436 2.59979625578436 2.59979625578436 2.59979625578436 2.59979625578436 2.59979625578436 2.59979625578436 2.59979625578436 2.59979625578436 2.59979625578436 2.59979625578436 2.59979625578436 2.59979625578436 3.27626599380655 2.59979625578436 2.59979625578436 2.59979625578436 3.13138655775315 2.59979625578436 2.59979625578436 2.59979625578436 2.59979625578436 3.79297901267061 3.45177722385841 2.59979625578436 2.59979625578436 2.59979625578436 2.59979625578436 2.59979625578436 2.59979625578436 2.59979625578436 2.59979625578436 2.59979625578436 2.59979625578436 2.59979625578436 2.59979625578436 2.59979625578436 2.59979625578436 2.59979625578436 2.59979625578436 2.59979625578436 3.14070476119692 2.59979625578436 2.59979625578436 2.59979625578436 2.59979625578436 3.06715486812035 2.59979625578436 2.59979625578436 2.59979625578436 2.59979625578436 2.59979625578436 2.59979625578436 2.59979625578436 2.59979625578436 2.59979625578436 2.59979625578436 2.59979625578436 2.59979625578436 2.59979625578436 2.59979625578436 2.59979625578436 2.59979625578436 2.59979625578436 2.59979625578436 2.59979625578436 2.59979625578436 2.59979625578436 2.59979625578436 2.59979625578436 2.59979625578436 2.59979625578436 2.59979625578436 2.59979625578436 2.59979625578436 2.59979625578436 2.59979625578436 2.59979625578436 2.59979625578436 2.59979625578436 2.59979625578436 3.2399573595933 3.24852250119544 2.59979625578436 2.59979625578436 2.59979625578436 2.59979625578436 2.59979625578436 2.59979625578436 2.59979625578436 2.59979625578436 2.59979625578436 2.59979625578436 2.59979625578436 2.59979625578436 2.59979625578436 2.59979625578436 2.59979625578436 2.59979625578436 2.59979625578436 2.59979625578436 2.59979625578436 3.00944776328652 2.59979625578436 2.59979625578436 2.59979625578436 2.59979625578436 2.59979625578436 2.59979625578436 2.59979625578436 2.59979625578436 3.13082777262013 2.59979625578436 2.59979625578436 2.59979625578436 2.59979625578436 2.59979625578436 2.59979625578436 2.59979625578436 2.59979625578436 2.59979625578436 2.59979625578436 2.59979625578436 2.59979625578436 2.59979625578436 2.59979625578436 2.59979625578436 3.0212344291614 2.59979625578436 2.59979625578436 2.59979625578436 2.59979625578436 2.59979625578436 3.11715769885859 2.59979625578436 3.13589789482968 2.59979625578436 2.59979625578436 2.59979625578436 2.59979625578436 2.59979625578436 2.59979625578436 2.59979625578436 2.59979625578436 2.59979625578436 3.18241641221583 2.59979625578436 2.59979625578436 2.59979625578436 2.59979625578436 2.59979625578436 2.59979625578436 2.59979625578436 2.59979625578436 2.59979625578436 2.59979625578436 2.59979625578436 2.59979625578436 2.59979625578436 2.59979625578436 2.59979625578436 2.59979625578436 2.59979625578436 2.59979625578436 2.59979625578436 2.59979625578436 2.59979625578436 2.59979625578436 2.59979625578436 2.59979625578436 2.59979625578436 2.59979625578436 2.59979625578436 2.59979625578436 2.59979625578436 2.59979625578436 2.59979625578436 3.02883382542909 2.59979625578436 2.59979625578436 2.59979625578436 3.16817936116962 2.59979625578436 2.59979625578436 2.59979625578436 2.59979625578436 2.59979625578436 3.24239127858813 2.59979625578436 2.59979625578436 2.59979625578436 2.59979625578436 3.13848911460483 2.59979625578436 2.59979625578436 2.59979625578436 2.59979625578436 2.59979625578436 2.59979625578436 2.59979625578436 2.59979625578436 2.59979625578436 2.59979625578436 2.59979625578436 2.59979625578436 2.59979625578436 2.59979625578436 2.59979625578436 2.59979625578436 3.04879652493302 2.59979625578436 2.59979625578436 2.59979625578436 2.59979625578436 3.02576765931864 2.59979625578436 2.59979625578436 2.59979625578436 2.59979625578436 2.59979625578436 3.16305146276653 2.59979625578436 3.65568174542466 2.59979625578436 2.59979625578436 2.59979625578436 2.59979625578436 3.12315809278075 2.59979625578436 2.59979625578436 2.59979625578436 2.59979625578436 2.59979625578436 2.59979625578436 2.59979625578436 2.59979625578436 2.59979625578436 2.59979625578436 3.07492497937578 2.59979625578436 2.59979625578436 2.59979625578436 2.59979625578436 2.59979625578436 3.06159220116022 2.59979625578436 2.59979625578436 2.59979625578436 3.08092639916607 2.59979625578436 3.32702834205485 2.59979625578436 2.59979625578436 3.14550218000467 2.59979625578436 2.59979625578436 2.59979625578436 2.59979625578436 3.04994649852283 2.59979625578436 2.59979625578436 2.59979625578436 2.59979625578436 2.59979625578436 2.59979625578436 2.59979625578436 2.59979625578436 2.59979625578436 2.59979625578436 2.59979625578436 2.59979625578436 2.59979625578436 2.59979625578436 2.59979625578436 3.05198833785288 2.59979625578436 2.59979625578436 2.59979625578436 2.59979625578436 3.17647007763899 2.59979625578436 2.59979625578436 2.59979625578436 2.59979625578436 2.59979625578436 2.59979625578436 3.3970748603418 2.59979625578436 2.59979625578436 2.59979625578436 2.59979625578436 2.59979625578436 2.59979625578436 2.59979625578436 2.59979625578436 2.59979625578436 3.12883395539949 2.59979625578436 2.59979625578436 2.59979625578436 2.59979625578436 3.98626739876743 2.59979625578436 2.59979625578436 2.59979625578436 2.59979625578436 2.59979625578436 2.59979625578436 2.59979625578436 2.59979625578436 2.59979625578436 2.59979625578436 2.59979625578436 2.59979625578436 2.59979625578436 2.59979625578436 2.59979625578436 2.59979625578436 3.11444189945037 3.08982373625139 2.59979625578436 2.59979625578436 2.59979625578436 2.59979625578436 2.59979625578436 2.59979625578436 2.59979625578436 2.59979625578436 2.59979625578436 2.59979625578436 2.59979625578436 2.59979625578436 2.59979625578436 2.59979625578436 2.59979625578436 3.14215221956444 2.59979625578436 2.59979625578436 3.33517525269574 2.59979625578436 2.59979625578436 2.59979625578436 2.59979625578436 2.59979625578436 2.59979625578436 2.59979625578436 2.59979625578436 2.59979625578436 3.20704156102309 2.59979625578436 2.59979625578436 2.59979625578436 2.59979625578436 2.59979625578436 2.59979625578436 2.59979625578436 2.59979625578436 2.59979625578436 2.59979625578436 2.59979625578436 2.59979625578436 2.59979625578436 2.59979625578436 2.59979625578436 2.59979625578436 2.59979625578436 2.59979625578436 2.59979625578436 2.59979625578436 2.59979625578436 3.02864738326235 2.59979625578436 2.59979625578436 2.59979625578436 3.09522200693535 2.59979625578436 2.99054227134901 2.59979625578436 2.59979625578436 3.09253880012922 2.59979625578436 2.59979625578436 2.59979625578436 2.59979625578436 2.59979625578436 2.59979625578436 2.59979625578436 2.59979625578436 2.59979625578436 2.59979625578436 2.59979625578436 2.59979625578436 2.96925739016971 2.59979625578436 2.59979625578436 2.59979625578436 2.59979625578436 2.59979625578436 2.59979625578436 3.39758033565916 3.14025367911579 2.59979625578436 2.59979625578436 2.59979625578436 2.59979625578436 2.59979625578436 2.59979625578436 2.59979625578436 3.04794204847268 2.59979625578436 2.59979625578436 2.59979625578436 2.59979625578436 2.59979625578436 2.59979625578436 2.59979625578436 2.59979625578436 2.59979625578436 2.59979625578436 2.59979625578436 2.59979625578436 2.59979625578436 2.59979625578436 2.59979625578436 2.59979625578436 2.59979625578436 2.59979625578436 2.59979625578436 2.59979625578436 2.59979625578436 2.59979625578436 2.59979625578436 2.59979625578436 2.59979625578436 2.59979625578436 2.59979625578436 2.59979625578436 2.59979625578436 2.59979625578436 2.59979625578436 2.59979625578436 2.59979625578436 2.59979625578436 2.59979625578436 2.59979625578436 2.59979625578436 2.59979625578436 2.59979625578436 2.59979625578436 2.59979625578436 2.59979625578436 3.12551148095829 2.59979625578436 2.59979625578436 2.59979625578436 2.59979625578436 2.59979625578436 3.02358893173204 2.59979625578436 2.59979625578436 2.59979625578436 2.59979625578436 3.32230035878917 2.59979625578436 2.59979625578436 2.59979625578436 2.59979625578436 2.59979625578436 2.59979625578436 2.59979625578436 2.59979625578436 2.59979625578436 2.59979625578436 2.59979625578436 2.59979625578436 2.59979625578436 2.59979625578436 3.13368629208698 2.59979625578436 2.59979625578436 2.59979625578436 2.59979625578436 3.0490669307664 2.59979625578436 2.59979625578436 2.59979625578436 2.59979625578436 2.59979625578436 2.59979625578436 2.59979625578436 2.59979625578436 2.59979625578436 2.59979625578436 2.59979625578436 2.59979625578436 2.59979625578436 2.59979625578436 2.59979625578436 2.59979625578436 2.59979625578436 2.59979625578436 3.20229976147952 2.59979625578436 2.59979625578436 2.59979625578436 2.59979625578436 2.59979625578436 2.59979625578436 2.59979625578436 2.59979625578436 2.59979625578436 2.59979625578436 2.59979625578436 2.59979625578436 2.59979625578436 2.59979625578436 2.59979625578436 2.59979625578436 2.59979625578436 2.59979625578436 3.16031210264774 2.59979625578436 2.59979625578436 2.59979625578436 2.59979625578436 2.59979625578436 2.59979625578436 2.59979625578436 2.59979625578436 2.59979625578436 2.59979625578436 2.59979625578436 2.59979625578436 2.59979625578436 2.59979625578436 2.59979625578436 2.59979625578436 2.59979625578436 3.36210465489817 3.3587333930702 2.59979625578436 2.59979625578436 2.59979625578436 2.59979625578436 2.59979625578436 2.59979625578436 3.11530692652306 2.59979625578436 2.59979625578436 2.59979625578436 2.59979625578436 2.59979625578436 2.59979625578436 2.59979625578436 2.59979625578436 2.59979625578436 2.59979625578436 2.59979625578436 3.0753039300318 3.09490341468928 3.02196137564689 2.59979625578436 3.11225860773288 2.59979625578436 2.59979625578436 3.13901363613911 2.59979625578436 2.59979625578436 2.59979625578436 2.59979625578436 2.59979625578436 2.59979625578436 3.36204250988082 3.13903998395891 2.59979625578436 2.59979625578436 2.59979625578436 2.59979625578436 2.59979625578436 2.59979625578436 2.59979625578436 2.59979625578436 2.59979625578436 2.59979625578436 2.59979625578436 2.59979625578436 2.59979625578436 2.59979625578436 2.59979625578436 2.59979625578436 2.59979625578436 2.59979625578436 2.59979625578436 2.59979625578436 2.59979625578436 3.15066378465705 2.59979625578436 2.59979625578436 2.59979625578436 2.59979625578436 2.59979625578436 2.59979625578436 2.59979625578436 2.59979625578436 2.59979625578436 2.59979625578436 2.59979625578436 2.59979625578436 2.59979625578436 2.59979625578436 2.59979625578436 2.59979625578436 2.59979625578436 2.59979625578436 2.59979625578436 2.59979625578436 2.59979625578436 2.59979625578436 3.22310506880101 2.59979625578436 2.59979625578436 2.59979625578436 2.59979625578436 2.59979625578436 2.59979625578436 2.59979625578436 3.39912989984874 2.59979625578436 2.59979625578436 2.59979625578436 2.59979625578436 2.59979625578436 3.17666752597553 2.59979625578436 2.59979625578436 2.59979625578436 2.59979625578436 2.59979625578436 2.59979625578436 2.59979625578436 2.59979625578436 2.59979625578436 2.59979625578436 3.3002224879288 2.59979625578436 2.59979625578436 2.59979625578436 3.06980125949796 2.59979625578436 2.59979625578436 2.59979625578436 3.18142001825098 2.59979625578436 2.59979625578436 2.59979625578436 3.32868425701424 3.15183655154252 2.59979625578436 2.59979625578436 2.59979625578436 2.59979625578436 2.59979625578436 2.59979625578436 3.20273864989596 2.59979625578436 2.59979625578436 2.59979625578436 2.59979625578436 2.59979625578436 2.59979625578436 2.59979625578436 2.59979625578436 2.59979625578436 2.59979625578436 3.01265836496538 3.69002083499493 2.59979625578436 2.59979625578436 2.59979625578436 2.59979625578436 2.59979625578436 2.59979625578436 2.59979625578436 2.59979625578436 3.19378284176863 2.59979625578436 2.59979625578436 2.59979625578436 2.59979625578436 2.59979625578436 2.59979625578436 2.59979625578436 2.59979625578436 2.59979625578436 2.59979625578436 2.59979625578436 2.59979625578436 2.59979625578436 2.59979625578436 2.59979625578436 2.59979625578436 2.59979625578436 2.59979625578436 2.59979625578436 2.59979625578436 2.59979625578436 2.59979625578436 2.59979625578436 2.59979625578436 2.59979625578436 2.59979625578436 2.59979625578436 2.59979625578436 2.59979625578436 2.59979625578436 2.59979625578436 2.59979625578436 2.59979625578436 2.59979625578436 2.59979625578436 2.59979625578436 2.59979625578436 2.59979625578436 2.59979625578436 2.59979625578436 3.68674262044617 2.59979625578436 2.59979625578436 3.0410586930376 2.59979625578436 2.59979625578436 2.59979625578436 2.59979625578436 2.59979625578436 2.59979625578436 2.59979625578436 2.59979625578436 2.59979625578436 2.59979625578436 2.59979625578436 2.59979625578436 2.59979625578436 2.59979625578436 2.59979625578436 2.59979625578436 3.53635640865754 2.59979625578436 2.59979625578436 2.59979625578436 2.59979625578436 2.59979625578436 2.59979625578436 2.59979625578436
Manes.05G067800.v6.1 6.92123311101081 5.05501740459808 6.34583345008958 5.89401128448083 3.77170475060078 7.95775365103742 5.04785825162841 7.25740044239403 5.63911275642174 5.65949827468266 7.36907626104195 4.88518648889671 6.90863462376678 5.7564243074248 5.09268974538031 8.32211368317236 5.57890076838088 6.83559987112139 5.20629928501549 5.21095998477064 7.75085498538851 6.54524007744268 7.36686592950358 5.5721031310857 4.62076329833568 7.33814269232326 5.5511802894135 7.10875085006909 5.3823476826712 5.65029971201889 7.5295904123067 5.45601309334318 7.48505139155821 5.89930408287116 4.96101690648386 7.71201481732816 5.1920627677235 6.66015135557644 6.08594946035962 5.5890373521354 7.57399741300447 5.92463714638154 7.07607116354274 5.61443049187061 5.00703668831069 8.53420879551492 5.59809752226889 6.86511015363539 5.03733785562519 4.65614277976056 7.67051994650095 5.25221678272502 6.94380250742645 5.96995699768877 5.28806239038225 7.77777064984051 5.50582225338657 6.88044394345675 6.49429109968567 4.98327991155583 7.89510974768246 5.08580581740484 7.09313269663309 2.59979625578436 6.08614943308926 7.53480450115336 4.90454774928276 6.16347565151295 5.7928743794616 5.98506832840061 8.04477342928799 5.75717302912953 7.19238167160745 6.4348456154551 4.35439551718836 8.00935682887426 5.27149078167327 6.9686273010508 5.20032135453951 4.78876910344022 7.42879890216582 5.11820552747997 6.35777060819986 5.28028937334527 5.73409590179556 7.72197097346568 4.86089184684731 6.62033691965294 5.55206445979442 4.99585994834651 7.9050976308051 5.43236864724738 7.10528890447828 5.4367125418395 5.6713578930303 5.35680405114852 7.75375975705009 5.37029699662296 7.03978402332648 6.06323255491906 4.18650763161367 8.12953204487089 5.30124296495483 6.77146777756797 7.03778237732441 5.24794857744825 7.76808820049156 5.23728537315437 6.48594559570327 4.76589682711479 5.4661059108477 8.53023086535048 4.96288874189511 6.19578952334538 5.67228931414433 5.91509070207202 9.25097218859787 5.51102695186394 7.38603352554668 5.80502789332096 6.40204869497202 9.00196804178316 5.62527236064679 7.04788155047561 4.83134254729274 5.29734256288408 8.4081812716111 5.48855288442953 6.80903258845658 5.20434608408403 4.21305026724647 8.43902787338186 4.45340113564615 7.04708996481014 6.39034683434774 4.39505529182034 7.07130477955235 4.25423516625649 6.48739977524962 5.48255742298478 6.00109444241352 8.1285697490379 5.09797717359278 6.81024637740975 5.39662615751355 4.23320332718886 8.35290168249199 5.27125697729111 6.97982029265991 4.9128248976036 4.49299909182598 8.13045808740518 4.60988650589247 6.84557341117327 5.65946609648561 4.83404244853944 8.03611227666371 4.84122559283944 6.79000548406509 5.75950183116597 5.30432009443717 8.42673669102876 4.96348154944009 7.08487674135471 4.51448008725955 4.69233359874937 6.68494958499827 4.91275830355912 7.46037658108453 5.18721685197419 4.17073003022522 7.46932229762751 4.45104021527146 6.85243256747842 5.48076638729546 5.53087464743011 7.99093803881912 5.75983428233036 7.05865571512389 7.3090586589855 4.90781156773918 8.04701452894317 7.23534615272155 7.39370480123972 5.05037298846424 6.15750825833335 8.19092888469094 5.17106709116861 6.74798495531477 5.56064084799464 4.40314156626241 6.56719286634149 8.4591154051306 5.00819030005623 7.52999204874282 6.11194323532239 4.44357922460621 8.10957225881432 5.65923472057695 6.96799026687507 5.22562157162934 5.96017526953091 8.31500460591895 5.79816274837472 6.72722510422819 5.31626442322722 4.38341828359705 8.38628360657095 5.33110201686947 6.63912153966916 5.56640891430587 6.1041007114781 7.29833662696852 5.33574944250921 6.93679357455129 6.26056725834515 6.329473561998 8.8404154309003 6.98928006729924 7.26695186647929 5.5910872284204 5.55060037405516 7.30289555659228 5.43881404870391 8.36977407221352 5.74279334888452 6.31010470239984 8.06763275209969 6.93088482687172 7.3137784287764 6.27071047323156 5.35476446853511 8.42080537123303 6.14241430679065 7.53225613982999 5.52147810519576 5.1345179468935 7.07721098088695 4.65462856920226 7.52473387102845 4.2292696822675 5.26675838530302 8.18949838815803 4.34072159776142 7.13917786971879 5.42729357467237 5.39626688014891 8.58852494581888 5.05969967158897 7.29666041767667 4.79463122536564 4.9570399078671 8.02293675010114 4.30700673531511 7.22337946361395 5.04600236603937 5.07827029939679 7.45259855450511 4.38531084903347 7.4642475892837 3.84261796704847 4.34428236467766 7.70060440261117 4.67586577403618 6.91970842412824 4.92888069347712 4.58661628626206 7.60425439223365 5.00150916072942 7.02277959458831 4.74413055532936 4.77097013898813 7.03978418112362 3.49534980656046 6.53078426906566 4.43263503486134 4.0519827123917 7.11875257968409 7.75215489752018 4.57221274962944 7.16922710105692 5.87577969286842 4.9479733508788 7.72516121795943 5.69084379258812 6.445180993156 5.23396000817153 4.96577689279314 7.4317332918408 5.37657868765282 7.03380666798011 5.02304385974108 4.43754659059162 7.3565334957704 4.94544151784664 6.76140894417959 4.7124185258634 4.75436582175864 8.21450451168127 4.94118703338054 6.73564635690707 4.98040155214224 4.05051050385255 6.94501825870219 4.79494588039053 7.44024035239385 5.70023001202022 5.71720199877359 8.50489916663864 5.92347275332307 7.40392387209113 5.60475017115792 5.46061802554189 7.21627250144405 4.67295946245922 7.28786651977452 5.41404269219204 4.1464829094435 7.10925616474393 4.52284456610822 7.35201187752402 5.1682127294892 4.98809721236678 8.43985648147419 5.19135295210104 7.48851739091108 5.01672989679961 4.66853075440837 8.8631729150151 5.19818972657225 7.42287983708353 5.33452161143186 6.28297791613009 7.87103468474276 4.81108873289546 8.11095220375478 6.22937888268882 5.74572245397556 9.08966884389229 5.51299550466274 7.42131142203914 6.47175993118427 6.76548021868176 8.68924277891387 5.49911609993282 7.89559643558511 5.94336718957376 6.11418263121866 7.99715691608793 5.3431772772305 7.31446219755247 5.20598586774981 4.77571659600307 8.99785615432565 5.07473440605987 7.37004528914806 6.07300850240939 6.0276041449094 7.56732834599002 5.92485599336543 7.13112022194885 5.34892499009598 4.68182109648708 9.21756171541144 5.65415355604747 7.65107789575427 6.37878960691474 5.65708728877746 7.86577804861981 5.57016639279614 7.06802091966559 5.80580359172635 6.00625712253995 5.37701105818692 7.75681084119297 6.04587860583625 7.63192879148139 5.62927252050342 5.52712470010941 8.16514367909055 6.04104095384443 6.72428857123622 5.82863361912885 5.66335781340216 7.73682360887349 5.5195305083286 6.98401008985411 5.55774074787636 5.74852117595803 8.20674588524326 4.36631782428953 5.53260901940399 4.77363783405954 7.00735416103473 7.89890940810776 5.09033260165601 7.55280296367589 4.93105324498025 5.59818214512605 7.77238825797556 5.85037605742599 6.37267177815716 5.14155339586036 6.06412852974609 7.19843861787119 5.85721370076945 7.07638265061573 5.62360263166676 5.25477805045791 8.32990087719947 5.29246820410621 7.62451244660698 5.62415390721741 6.69704414203584 8.38354825154286 5.46232282438147 7.36652331074809 5.02978518139039 6.7250845528835 7.85887021322318 5.37639118049958 7.30157875327671 6.90200145101583 6.50510594570354 9.51746407866232 6.08562079739286 8.77084086442266 5.36126207174681 5.86589207218469 7.11771694469234 4.57014067522417 7.33148691812595 5.34730608015571 5.09463957663347 7.59301609506804 5.56082093311442 7.49952673096641 5.08100089685254 4.29697783541083 7.99123739137974 5.42967104077148 5.41713789459296 5.10893893281914 4.71809397160983 8.00591012852703 4.46689229375743 7.00918243113316 5.25336721426964 7.08664636256007 7.71108857879834 5.37150223112967 7.02593848281849 3.22556948593357 4.58670245930921 8.55831245274562 4.7741691373924 7.74559342231147 5.01882609389454 4.72358469123705 7.54000032637988 5.32922101961281 7.62611734650342 4.92644523143545 4.73671092517855 7.09606750253986 4.01248896801131 7.42074081439427 4.35152909985919 4.76337358653014 7.79972429355762 8.1237005146367 4.90737079042451 6.51673553894546 5.29317109850239 4.84720342817605 8.68526169827382 5.02773195936338 6.49907148286896 4.98808916925277 4.83571763048487 8.17260815453152 4.77584061965053 6.18819978865999 4.64458310507209 5.1776320457508 7.05973504555647 2.59979625578436 6.24114000933084 4.84482529626464 4.35718180429058 8.01978963758705 6.19151834715546 7.42541544056995 5.10998482242063 6.99677292046255 7.41700159155531 5.57588981060349 6.99198414915538 5.08972058302645 4.22404722437942 7.03018102846034 6.73174523704431 6.74554332743412 6.65637175172137 6.20633492548978 7.80093076088698 6.05047360769009 6.71241234811134 4.97731089525818 4.58680967688437 7.4196805811931 5.74204435359536 7.75129730419022 4.89397199847069 5.3024254888799 7.91486394071232 5.56137699782595 7.34649969629882 4.75713604400119 4.98967787115546 8.71176937751152 5.96081391167956 7.52990745765781 5.71691937366472 6.17052422471352 7.26356981834344 6.40971445572462 6.5326779520674 5.87528376572221 6.40048226236509 7.50479653982948 6.06109227573944 6.27430503071346 5.9718434396574 5.31799968083061 7.80199410386734 5.33346157693883 6.99868522093279 5.96949093398724 5.59947462920549 8.15836404157043 5.0011953675091 7.01242905958955 5.31405802615356 5.03322529833888 8.08878065477257 4.68426957771297 7.33014460734667 5.99487676736655 4.97681603456584 9.27623879454 4.85011030237057 7.34256636720865 5.73348966480937 4.95906812218061 7.3298368819012 6.36604608383854 7.35269597097231 4.75043873356912 5.02299259981795 7.82467770341003 5.34510199525235 6.81166033613191 5.041664820486 4.4586766100394 4.96995027525977 6.92642285629532 5.1948830459666 6.91446352262515 5.83405934644785 5.16779851801175 7.8109520174947 4.74399541057762 7.78048287434277 4.2649228849859 5.49451047779304 8.02236700651846 4.81442750052972 6.5675429293535 4.62237165260186 5.20149371240658 7.62646797548036 5.11303071776331 6.64269304434332 5.26216569655401 5.01076241144309 7.16995171970167 4.43022146207797 7.29451702082518 5.54603261194875 4.5499871313522 7.66463867849939 4.66511061544718 6.84074335966718 4.88409526901305 4.69227693293243 8.37245263600663 5.66836118067392 7.47818373117895 4.88162675144335 8.14039499335229 9.03523424860822 5.41930125992581 7.09769249457577 5.86329294715447 5.3471121544228 8.93240379504347 5.65345589858187 7.22186192751168 5.35284505527207 5.33998131128604 8.17210276293858 5.86649154444339 7.65944977022946 5.44285313125889 5.1483618465143 8.31344276391283 7.1536075581911 6.45443150015892 6.41928311096725 5.52981872397868 7.68338506781443 5.37416183854936 7.98484025217454 5.21678880130161 5.72296350141404 5.87415406243837 6.8576167369062 5.99595367160815 4.95072770346693 5.72440515974775 8.00187176157645 5.48211311700769 6.88476948462045 4.77026276951786 5.22734230268985 8.74720138316418 6.46467298845033 6.61980834856389 5.1433921407372 4.14915170381383 8.40585281876222 5.69004887671975 6.76441919761277 5.51101089454722 4.89435864368278 8.51438126098643 5.29832961420843 6.50994663711493 4.93775403235419 5.26024778827966 8.38901680009906 4.46914565595974 6.61372790560743 4.99304355134171 4.3460608183231 5.62436060025866 6.50185653103526 5.96939939356119 4.59768826054853 4.68425151739168 5.8405769652009 8.13502070333291 5.20725201909007 7.26851803081156 5.22621795847103 6.0517120373566 8.62319803975069 4.68574785256677 7.51775282956376 4.57776068839181 5.73038395086259 6.68070739306475 5.04284729582669 6.42658906162395 6.18038134466871 5.3633657098532 8.82778593245536 6.16154554906534 7.63940137265711 5.68186392658821 5.58851899042759 8.89039045939612 5.21098882868183 7.06746490239194 4.37840394729619 5.37325073172936 7.35675113892524 6.23808933028928 6.9342301961378 7.02991114511569 6.54870635101496 8.60033817255382 5.46832599684394 8.09674063875403 6.88005601695744 5.89433697754706 8.20658691878211 5.00295890833129 7.08050094184764 5.93111710271016 5.85671243992996 8.22652765586273 5.78739202966853 8.3848552140262 6.03379924743998 6.09261756098041 8.95966951430294 5.78049197630811 6.85504446778689 6.17832996670095 4.78188108657686 8.7150989692754 5.32098785513076 7.89584929994842 6.00255298719084 6.06128228558896 8.57673313901445 6.27833605775005 7.91265453775663 5.40683943274148 5.33095886479565 8.51061829381045 5.33698167627615 6.45688614696889 6.39685661195034 5.61383569611162 8.34711272980308 5.49071846065071 7.3739799515009 4.85230954746153 5.69535869509443 9.26634808954085 4.56804106478003 6.9579440590899 5.36543630821677 4.66668574529139 8.66837546752216 4.97389585432047 6.68084018514143 5.03661246436058 5.41829998478601 8.33975910227876 5.22070724389515 7.61110286275704 3.55423144868542 5.28082116069342 7.37811684073818 4.76791852529133 7.55274583457396 4.73430425828679 5.08118505363187 8.86827671685642 6.18254116911218 7.21349898263259 5.74424536668103 4.96442147142948 5.28956651560415
Manes.05G067900.v6.1 8.52852258194595 7.75278437903454 8.84708527735484 7.42668702069896 7.74646696903913 8.61977506412774 8.44893438231385 8.02188399657692 7.52155366182307 7.57521809755916 8.97088498740275 8.26325996805656 8.31293947174292 7.03519675451192 7.71151018303109 8.78609491454525 8.11953463454786 7.78943405092347 7.006458870351 7.03358567300489 8.59912667237612 7.37760814126594 8.29538639553195 7.27190238935897 7.31722744711293 8.17258958201882 7.70968902973106 7.48118665654835 6.94033704498609 7.616031778655 8.6916820395058 8.2832079138036 8.47659529116108 7.48777108885543 7.39452305707513 9.21146193085589 8.34759966101083 7.60018547323348 7.25500590598978 7.67800130813135 8.66929658366899 7.99174399558313 8.30196104031308 7.36156455708029 7.47689411400158 8.57517699590076 7.45010129873156 7.56663723732333 7.17545842085657 7.08923365055896 8.44546529889746 7.96615706463538 8.4744884690833 7.33614273184075 7.13986993381232 8.75215429763737 7.49970873862907 8.39014844766004 7.42013814759881 7.03000148266053 8.03524327676866 7.62195882021137 7.62808674702475 6.83854735850463 6.68174772920415 7.99378139479699 7.40988298749279 7.69824837447782 7.3131052680242 6.9447369308594 8.52094399349717 7.83599382358653 8.19736166823845 7.79075027307745 7.60164590369962 8.80947314248728 7.62680632490277 8.09983361715103 7.11524622343325 7.69501234608002 8.23323284234175 8.15654336514997 6.97876141899483 7.268178238688 7.29163014808802 8.1967004558398 7.58574742838802 7.26667020190143 7.78982968660597 7.19825458479443 8.70111945139841 8.11843517264944 8.1365633930765 7.18223641728307 7.71249618947372 7.77647970888977 8.21970295240348 7.12563008709961 8.46681750325764 6.61580067895994 6.71356139494929 8.3842985143876 7.17659592425177 8.04460394458549 7.03778237732441 7.05998479174252 8.51624282291122 7.35706405380637 7.49168222732475 6.98719397989016 7.35775850262638 8.59489240164999 7.36548267859068 7.42859520787834 7.02921040017765 7.35584295512293 8.92827320108408 7.3282436894114 7.58290521711154 7.27907286024547 6.9859413558638 9.48117261392015 7.63073516086244 8.41410903376748 7.45161547912045 7.12665854090243 9.20874825888137 7.92929184215484 7.5810287653898 6.92945391103773 6.88151408148497 8.64222001952342 7.51003648786705 7.91592583642847 6.66232608558725 6.75147788644498 8.43706150119345 7.64306208427391 7.47077056237268 7.59862676736763 5.55163634610951 8.83919944407937 7.5697663025509 8.47809719056096 6.757173354972 6.47123694326554 8.2884851269658 7.45431274484099 8.5351599497059 6.75329802676817 6.89536846244168 8.38581139254618 7.4538909047267 8.60531165403835 7.05857972081635 7.39634555037769 8.64760800356637 7.43345524614032 7.85549798752013 6.86647808466323 7.47521111917091 8.35309670663084 7.32574569985221 8.37979391612167 7.1194729787812 7.3524022614268 8.26241242152881 7.58137348344485 8.62630864636906 7.2651290762538 7.08431808644475 8.47985921847048 7.505546190464 8.4789546740487 8.20707380604428 7.39252276284554 8.40912451051896 7.58073769492507 8.02528191696582 7.3090586589855 7.41570761416865 8.21567543622608 7.72641843482526 7.88883008921164 7.27046161442728 7.24968095752146 8.14306624111103 7.79850407516855 8.70182585024716 7.50625556883113 7.33318525742874 8.36285444068176 8.51323849840434 8.07588612764405 9.34808564037435 7.3558772248193 7.07686360259444 8.37045006040888 7.88646750826637 7.7250984698267 7.59745896664026 7.57466778437538 8.91198838185979 7.82638919509035 8.09027662623144 7.61026317837137 7.00086896237455 8.92651385710477 7.49380298272095 8.1601633069688 7.17355301203051 6.88723281725531 8.13568046237696 7.65258327713766 7.75599994286168 7.81544427327323 7.93572549826619 9.18769806840676 7.12805524875951 7.6618981897257 7.26895727586001 7.36411816779456 7.65844680115976 7.76332121216837 8.5421882892121 6.93367840157415 6.31010470239984 8.12140919764187 7.95475784287493 8.08812876041193 7.23507832913327 7.60932154574225 8.50009914266799 7.37956946757023 7.78890532718389 7.57552167818875 7.3430549438301 8.08211186632822 7.46636970109171 8.11385487367967 6.99097308475545 7.32814156554219 8.31253996371927 7.21479040191504 7.79732585124469 7.15230020089022 7.36009852397493 8.73770288205367 7.58620841320568 7.95501142394646 7.20465234897822 7.18598522185682 8.5949235092965 7.42477504298284 7.81148052297405 7.11377492358319 6.97234994017089 7.88534892446378 7.49539891919187 7.80530291618619 7.30194458078545 7.5140296168817 8.06517261181583 7.10845867684723 7.69709726989787 6.86492983014544 6.63500090032321 8.44767487456068 7.22892103631542 7.38616594941481 7.38554103492067 7.16335764823905 8.33051365346602 7.5106494040261 7.85527278802198 7.28373801870055 6.88338926359893 8.36552708220614 7.78150135838446 7.45806869263404 7.77864842851323 7.33980529807386 7.38864329889889 8.57213960073295 7.45803957398499 7.02572972102669 7.36270280359994 6.67344097210383 7.93845880433823 7.28082875944337 8.21754862248503 7.27557318964251 7.03129331388376 7.59445208283042 7.33836472931915 8.25763104415515 6.88338190651667 7.60491483761827 8.61251605124211 7.81096382522708 7.21116150044635 6.73575724254212 6.85501776030553 7.79833138047998 7.29454412830612 7.3937358043034 7.07081466059446 7.12235178054605 8.51855887488549 8.254073130103 7.68238411617988 7.69555130781758 6.8429471201459 7.58179853771736 7.52088000424125 7.94005772838302 7.46669749858067 6.94785387435949 7.96234925100096 6.87365900591229 7.9176235617212 7.63794738323895 7.40235123105881 8.73740773662408 7.56351210504415 8.26315716804239 7.31044688244361 7.25817834157616 8.7385995001876 7.146759244497 7.21419695825873 6.70711309120045 8.42249208333577 8.39105735126575 7.42913323513 7.81553790877636 7.25929066446009 7.03516255209459 8.79463637139162 8.119802257615 7.95783865839819 7.25864736929717 7.62639838657084 8.57208502110949 7.72497732081449 8.34111314352934 7.13825349542191 7.50552842846378 8.40422462776578 7.70038374324999 8.1602056060005 7.33482081756421 7.00121924417698 8.757395978411 7.63087294919034 7.83733638576523 7.60802804684606 7.72569824283871 7.95284459836166 7.284843451307 7.49259340324177 7.19548093371264 7.22981710347186 9.13575334198517 7.56785943390183 7.8312468170123 7.36895656197557 7.34692158918462 8.68460817788321 7.4672213864588 7.63473414518686 7.51203885784526 7.4327078796463 6.83671840225417 8.55478053711137 8.26794841336058 8.79894113493785 7.54889259432902 7.62285290246393 8.67881724250803 7.64509917158902 7.76068908986682 7.94002161919004 7.4528772632563 8.3715197555106 7.68660995604932 7.24924737241352 7.23786106815476 7.67974566046766 8.41174435304183 7.44891909236913 7.24525517345094 7.65407840504726 6.85352764800865 8.443129896681 6.85057677400854 8.34381593748328 7.94615906984468 7.34271485319856 8.22048563197083 7.9086500753117 7.16548227007963 7.44545116755045 7.46506857654966 7.6034110651561 7.68978504962321 7.92618593515429 7.25284537876144 7.11903868393168 8.70056837850512 7.75482830213549 8.73938589078391 7.01909860964835 7.73885481063173 8.70184300778055 8.07289742636746 8.07083695689533 6.89242116717796 7.52471379554704 8.25537571226097 8.13811278352837 7.98360631153322 6.75777987217797 7.36299275921005 8.42097003014639 7.67673582195468 7.69690007427666 7.00327864397495 7.61503394421067 7.81846146460223 7.55968135267832 7.85726456419563 7.52566615997702 7.19068424755416 8.54243942739516 7.10690122074592 7.92057919072669 7.07707499470466 6.98588518013185 8.25545040309743 7.58353528839555 7.57883331150805 7.65309232561694 7.15827631597272 8.07037320741126 8.04033260704818 7.58496788812118 7.06406687269881 7.70964626999837 8.17039324947174 7.73195828141882 8.16226370278422 7.36478647120581 7.62178725049431 8.7292811010631 7.34622521085229 8.05485644376919 7.48943861862825 7.16238152157759 8.3135474475565 7.67106386223131 7.4061790588379 7.54161872279797 7.25602888450442 7.78561896949975 7.2317434435016 7.72144521750426 7.24411098619102 7.40288187975212 8.48305458408249 8.37920866159704 7.86408261245124 7.74545474789235 7.02231838781511 7.03478356571247 8.50212231870168 7.81178886443181 7.19815826408598 7.28629990079814 7.29631195953938 8.0217045516623 7.61804149009689 7.24898632964734 7.05518786448769 6.97482270082774 7.68123384873689 8.22245414192109 7.44047924423675 6.7499363502839 7.01249717925952 8.73519577631233 7.40281446977155 9.05573657272698 7.39819336460528 7.74052513827905 8.63550129157506 8.27825415984901 9.17662289559964 7.18117783059984 7.80146933084483 7.74693487318131 8.33449156815114 7.61334507956027 7.64666454076903 6.6928232786765 9.00487428309942 8.1411944177125 7.8065758155881 7.28933112732046 7.12004134964376 8.56032000678166 8.27533596246409 8.74561801510329 7.44131685241765 7.62189124904461 8.74856007576617 7.75511824729282 7.99220650955712 7.16235314038685 6.93623602560449 8.81748631665223 8.20218881438492 8.31275138688459 6.86197690865987 7.48897827178919 7.84372424409978 7.96221811169493 7.47193972496027 6.68960006510917 7.04948122452061 8.94574020568953 7.91949544509627 7.07737559535197 7.21694121226409 6.91199116358267 8.45394114152437 7.57459056447057 8.27897802627593 7.34955029849347 7.2339160196731 8.5789556508897 7.56491744831925 8.4680930799973 7.2579738106003 7.46524463579618 8.61481651479776 7.93262106808022 8.69881227295227 6.6065909400054 7.27389671270569 8.59719409790214 7.57797597211215 9.03395931470141 7.38151568337706 6.93218573295952 8.56006270377495 7.81246080120471 8.48087246357582 6.94622596612358 7.0759681546945 8.70619697840832 7.73972893802358 8.15408843956056 7.50283210157742 7.38919541670716 7.48552706170681 7.67890599178049 7.53190350353728 7.87493632552235 7.5851753815339 7.57734329005763 7.8109520174947 8.06982724573591 8.14623143016886 7.27862908570538 6.94195964298129 8.19867207320232 7.03726611287843 7.61583077743408 6.88937543572469 6.4893566944744 7.86913990109279 7.81141759419232 7.5459387076147 7.37586612774982 7.12301397224615 7.78901042841931 6.80802510938189 7.71771524921057 7.58479481618978 7.05337460121417 7.66463867849939 7.36516137675037 7.52228505353742 7.37879659014699 6.39565284243823 8.74499808582267 7.22854756097623 7.72527727539825 6.89208557143627 8.04583609488316 8.98020784723419 7.66368729188567 8.07068190677099 7.52695896173368 7.37798009995303 8.35980395058757 7.6342553031479 7.6801189862091 7.22318445347239 7.07858401746051 8.47107536612504 7.50062705484295 7.38367768515894 6.59831401092731 7.58613629448931 8.66394847326935 7.1536075581911 6.93084537246198 6.98204271260403 7.03910147744487 8.50551682816148 7.58431119839011 7.7352003632972 6.7857896523061 7.37473636678234 6.98615814157218 7.39361209551333 6.8371510366235 6.95734572243507 4.98574003949392 7.87848367076148 7.50356453115344 7.73498246586271 7.34123372784068 7.55204158326552 7.04991150410253 8.10959742107478 7.53230662872492 7.04743103613521 7.00164187513358 8.41519641243118 7.29562673305023 7.60751828735328 7.6743017458861 7.30934998076772 8.63320380952513 7.87705948235356 7.39077791263035 7.12995908013703 7.05914859551387 7.86571056471819 7.51794805396111 7.13677887647822 7.02123952516835 6.30920121438358 7.53680160001279 7.7088603174128 6.61652644892742 6.7418040699872 6.57755385813216 7.52693160819071 8.43267316210902 7.77853256983532 8.20741354638882 7.47915266888146 7.08530313752556 8.39035326067705 7.47054679454863 8.22492097339062 7.4076015387888 7.08957458711667 7.61942319779889 7.21420089480425 8.68063007240298 7.72346407409222 7.46111603118259 9.08951628210266 8.04166631670499 8.10806189581652 8.13698037395183 7.63770889424083 9.04969122776309 8.18675263668767 8.53929945880524 7.3666741633301 7.59395663218736 7.97760158253512 7.66875988261128 7.15116165575149 7.36363968804472 7.5421006553813 8.76638026877076 8.13272005455369 8.72877811109546 7.95116221905518 7.580105063605 8.80895731354039 8.17232648699618 8.41004411293484 7.46676825794505 7.95772962336752 8.32580779123478 8.00541025479271 8.48122485914894 7.50846570871301 7.81578789840495 9.09076728507558 7.86092031409314 8.55171308196248 7.57668882554899 7.30020395196077 8.35715792038458 7.99968102390152 8.18434294910282 6.8091949093214 7.40045878479955 8.46444526208705 8.03521286705385 8.30702521348331 7.66566557933849 7.76298440010157 8.33128912469361 8.30849828241387 7.42355652897346 7.43034481043275 7.41149547880338 8.35543677551467 7.85012989217582 7.48922110663747 7.16509611146766 7.68563743077935 8.38644176302559 7.50969965302922 6.43789717432484 7.09798027894866 6.96524866101617 8.76937713706276 7.48070898020579 7.74892525808534 7.36305908851881 7.34660097564156 8.16062864203573 7.88262429207364 7.95734159480672 6.79233982062637 8.00361841275513 8.31958902646248 7.6797510462915 8.33823862994881 7.32240250775284 7.59149411284246 8.68126291906971 7.95306928642761 8.44631963680286 7.58098939565248 7.67890691344309 7.69085377305299
Manes.05G068000.v6.1 6.12546595170229 4.42826423694023 5.38271598606461 3.94796231805775 3.05314717308039 6.77046242003215 4.5501243530717 5.03717076476879 3.68641773527526 3.89462144677541 5.92725944555621 4.29155131012641 4.42515069574572 2.59979625578436 2.59979625578436 7.27918518106055 3.97442481880855 3.80123086013542 3.91874843080912 3.52689480351742 7.56837165866805 4.25817351072512 5.1730195157107 4.34688391558484 3.67022745780567 5.93090309864225 4.88713976309255 5.39116741676416 4.03685567412286 3.12942703094249 6.51055160460763 3.2385184270877 4.87505934534338 3.7670251772444 2.59979625578436 7.20470387816723 4.98603024829738 4.58490724207492 4.40028234882696 3.15137780479602 6.19241826227086 4.09512107142132 4.76461258724125 3.43514863882075 3.77305240836093 7.4266401993819 3.98542741831231 4.65789455379452 2.59979625578436 3.26766221655289 7.07776304438246 4.08955849930752 5.37555130934683 3.79008946478835 3.30273000440967 7.10578933620906 4.46554451359562 5.0369376575712 4.60332126411731 3.98470369819395 6.83268762511182 4.22042404466262 4.77648826028955 2.59979625578436 3.69089779392592 7.21871400295074 4.45132881578392 4.44843812809992 3.93764853686409 3.52675278103515 6.24310899712953 4.10305699736415 4.54259283963527 4.68113159220027 4.35439551718836 6.56325179714975 3.85003373410979 5.06435127563272 3.29249169049875 2.59979625578436 6.37238823132584 4.83735435252295 4.60214325663936 2.59979625578436 2.59979625578436 6.25723919587729 4.69317909459269 4.48022717817524 3.1906912113914 3.79545467030766 6.23748281341825 4.7884396433072 4.56663506073083 4.25890484713112 2.59979625578436 4.05595217140846 6.59108025044647 3.69094858598147 5.51114375081266 3.94263143811796 2.59979625578436 6.31173595278413 4.55687116435612 5.05301542975981 2.59979625578436 3.61972585497088 5.87027625859918 4.20967705968188 5.23379009661224 3.12799011821841 3.58288439614787 6.72660575870452 4.56492432241868 4.51424071057971 2.59979625578436 2.59979625578436 7.4281226657757 4.65866846193553 5.15047553129228 3.42147577135509 4.4354859341469 6.642473675294 4.11306214794007 5.28904716822081 3.92799606076212 2.59979625578436 7.6998020978342 4.35050844340886 3.9016924230135 3.14854429515482 2.59979625578436 7.38641326833776 3.7641845072176 5.27174771346872 3.57679875354605 2.59979625578436 5.91481803256622 4.72543285870948 4.63384806023279 3.16073271291655 4.14277291542266 7.06282803698968 4.24516889421789 5.36435986708803 2.59979625578436 3.09448431999199 7.40811573708409 3.8542539598962 5.42026307484801 2.59979625578436 3.41833297366157 6.76060280589417 4.17636586104798 5.42514222080312 3.74371536210944 3.63773510845993 6.30747040105963 3.63242684089408 4.04766326210763 3.72583742587149 3.17503269450207 7.05329347876102 3.77101798222552 5.52243572570352 3.16701331005524 2.59979625578436 6.45351934913046 3.64350395697762 6.05100434830062 3.31819734655646 2.59979625578436 6.47326185562201 4.50803631787242 5.69775494130689 3.9885385524752 3.87788450819921 7.09616254788596 5.10296382552701 5.0967410682554 2.59979625578436 3.50239511963957 6.52744481480737 3.9154694025506 5.19503505953578 3.19004403745022 2.59979625578436 6.93532845708815 3.90862625430082 5.72282176106024 3.21065778610885 3.57423272988652 5.20767264257404 6.8849115279434 4.12673181846973 5.86117258112139 2.59979625578436 2.59979625578436 6.61631675321433 4.52697862196006 4.17964818395358 3.0979139950087 2.59979625578436 7.12874882142719 3.58610308529756 5.17879289931608 3.11263355011005 2.59979625578436 7.1336890259669 4.17024707973482 4.9285827880596 2.59979625578436 3.73044051282305 6.67021006420039 4.55128137322075 4.67128176347955 4.07365571700846 4.04946998940355 7.4498648334818 5.50633904346967 4.88314801869278 3.13294224426404 3.5424647413453 6.54628791841789 4.65541840374887 6.16908445109113 3.16305146276653 4.31843382324052 6.95247812587331 6.498641942842 4.80459341304654 3.0312983665093 3.80962873585657 7.04462413289184 4.78989122875008 5.09584753334923 3.12874083925188 3.05800329061214 5.52578389241679 4.93702853440514 5.49892056986034 3.85784711651453 3.60068947668391 6.43281771051051 4.28768412796461 4.93392705640277 3.51236062960917 3.17150791081674 7.18361034348948 4.432060587107 4.68538745603785 3.13619888814257 3.83651593829476 5.94352658697203 4.25097796291276 5.28916225059349 4.42095901778372 2.59979625578436 6.56044102954719 4.56937232494758 5.23313011847997 3.68400765031026 3.38024867922274 7.14856382415279 3.91021727631252 5.59862855265461 3.61488002674324 3.25686325425202 6.22463313348017 4.4767239034163 4.84677024186723 2.59979625578436 3.44779333810738 5.59516209015817 4.4386062535767 5.28368209222346 3.26566677573064 3.38102029954925 2.59979625578436 5.91192299569246 4.61057017447337 4.9056195334128 3.51628227195113 3.83796871461078 6.24782797701915 5.19538043379648 3.90531696907024 3.48177099774535 3.76848607591819 5.37891084816796 4.97157175815911 4.33277230110226 3.25348081783336 3.16332247699915 5.41645637358652 4.40298978321171 5.1398687067644 3.45882666299881 4.08920350978085 7.12589374541015 4.8291284939338 5.11289582701539 4.19900678068076 4.17704803998855 5.70669197631147 4.37256202401622 4.15035954084348 3.98626739876743 3.85705474077245 6.94877271495636 4.24548838309499 4.36694592534692 4.0938614220217 3.32957983186862 5.61395121413833 4.33540432563976 5.54399964231358 3.4222802704751 2.59979625578436 5.22431584381887 4.38629188233266 4.45549841052631 2.59979625578436 3.86220897474037 7.00000880719389 4.75510091358687 5.37446957264753 3.29274630253399 4.21533446660089 6.78423267296501 4.44706743512112 5.31525851583178 3.53689864302089 6.28297791613009 6.90345318979423 3.40086540681077 5.347081602337 4.43649994814711 4.60786240576083 7.55315084593576 4.22885215005518 5.68039896796575 2.59979625578436 3.96591255596935 7.73559496776013 3.17283095979864 5.7566650351432 3.78786211089396 3.40627957054017 6.7202157037429 4.54348535961976 4.77787490200202 3.45815815575599 3.69879294883086 7.89229812259362 4.16692819130673 5.08604509054265 2.59979625578436 3.06075262526231 7.39409476243889 5.19571752180105 4.59787858555561 3.29631831669058 3.47565525924005 7.9042675393969 3.9855781590129 4.94467142102808 3.73814861403534 3.10996514328171 6.93084496108001 4.1237901749617 4.57319995926074 3.74748651209472 4.09826539111874 3.5766943121934 5.93829595802383 4.08524821707204 4.79422742047452 3.25463556543704 3.62790740949225 6.95940018113544 3.14481839600152 4.46555015530837 4.36315426171649 2.59979625578436 6.68881722607755 3.77701508256462 5.53593266105487 3.73802955497561 2.59979625578436 6.42253456935775 4.97835923350248 5.53260901940399 3.79696852063491 4.03287503074016 5.74289950573036 5.09033260165601 5.01171200605717 4.34397484618706 3.62280837559436 7.14487125468195 4.59668652736278 4.88590470358587 3.57041299923972 4.23067941863963 6.81471220207744 5.62204284047019 4.74758252348221 3.48783170415474 4.01927911399507 6.57752370869327 4.05092012482805 5.73776654171601 3.12339831546568 3.48571073429127 6.84333015609181 4.82367238700671 5.13021827207234 2.59979625578436 3.51034282900347 7.09540972881555 3.83881636706509 4.95062711359343 2.59979625578436 3.43006726886568 8.2114501583654 5.25172265139809 5.38058342782218 3.60257146538986 3.44261754966494 4.71219272934285 4.22372456729715 4.77008543351732 3.81823602020398 2.59979625578436 5.74965974674402 4.82112160592257 4.6278574683894 3.15604534493096 3.89507257419452 6.65655288428779 4.53097656826276 4.75331904367428 3.99017426452137 3.19302232415317 6.4105145210262 4.14075973130164 4.93735216072403 4.13669328844041 7.35902172182974 5.97191566635781 3.81858355899046 5.09100787901007 4.18715638109927 3.60331710313577 6.5655456183362 3.83696014386519 4.11506731918885 3.43532346854083 3.40965391507048 6.26861345345989 4.36249108356059 4.98115682154745 2.59979625578436 3.31390949928497 5.66363009395221 3.76773731068646 3.99260251328406 3.32230035878917 3.81844012298296 5.7418021316849 6.74297340756671 4.27547637306716 4.13900001417604 3.31367075302264 3.54399020599517 7.89532948261086 4.19357869695716 3.94059545112726 3.4884732644141 3.14802037916805 7.10104856104996 4.20453649528686 4.78585382240281 2.59979625578436 3.29459327228905 7.05973504555647 2.59979625578436 4.74155401399183 3.71885506342396 3.11516147797062 5.65912743277594 4.74703343965758 5.73823168898499 3.76737684440914 2.59979625578436 5.40636758699889 5.09221389616199 5.2401348426186 4.05522122960413 4.39510104592259 6.82310358469509 4.66018302340382 5.86937825004547 3.96475469383661 3.63758619848977 6.71117012774226 4.61906616741554 4.81915364017584 3.58438721771286 3.32871826849192 6.13276643470345 4.11114275804066 5.46488486208738 3.77931028300922 3.66043172394382 7.84366543780795 4.24892851258154 4.67993690176353 3.22666753937026 2.59979625578436 8.04892429278478 4.79260079505647 5.26552952244511 3.1975645660093 4.18769220863913 6.14790016694338 4.23961937963156 4.38999561725649 4.75424634558328 2.59979625578436 6.35401024989612 4.50234018408258 4.42546365154431 3.67600796720758 3.18881389019315 6.25815687133348 3.94461003079951 5.82688301864409 3.20643697917781 4.14475794596989 6.93629699120126 3.89958109685791 5.17709737411875 3.36210465489817 3.04131369721671 6.66980442606139 3.73505933926542 5.08610678000589 4.0536971848221 3.35753510202584 8.34652740256153 4.29574177707002 5.07359656045674 3.78430470117815 2.59979625578436 6.07147362197773 4.65798716176326 5.34274096772296 3.63105841186316 3.27322924455616 6.39927644698064 4.74006345674013 4.74242462869861 3.53847686764951 3.09490341468928 4.06374860045291 5.84115785553883 4.71035925016517 5.35197341438133 3.63459143030087 3.13901363613911 7.20846358374177 2.59979625578436 5.14633944165104 3.85865974365818 3.45229135332417 6.69111926855734 4.98869004609366 4.4908997407806 3.89806602983649 3.8027405824871 6.55019632758636 4.27338358467804 4.42153250876669 4.20524691174011 3.60066604531036 6.86312458002057 5.26725010543894 5.29969847041398 4.00751307854826 3.25879465846468 6.60743653917348 3.90895219533522 5.32172854031032 3.74119070843721 3.20491354779203 7.44276300273831 4.6937137505938 5.24562085849946 2.59979625578436 6.90767595785236 7.34347085907321 5.09942293091078 4.25192822818291 3.91434293410938 2.59979625578436 7.5757031246913 4.39187388641698 5.33133623655627 3.48802483307444 3.8228855532456 6.95528124765718 4.07798847339554 5.33241812072128 2.59979625578436 3.89510128992313 6.59937488795357 2.59979625578436 4.57795743919968 3.91016354464085 3.73658898751313 6.50939340852454 4.50761848476495 5.08870887193253 4.26901880011362 3.81971259407091 4.98147420527033 2.59979625578436 4.42425574606926 3.86843224215505 4.98574003949392 6.9371797000665 4.78055472681418 4.34224614760856 3.64182534636077 4.06331070046321 7.55671100274692 5.63490274058531 5.45147283072295 4.3750421897848 3.40187214262271 6.73484160836806 5.06022213323105 4.8478936971413 3.64820718768316 3.12734860701425 7.18811772034329 4.5933927735476 4.41480218225622 4.16738558722316 3.78005305080069 7.41812039941536 4.03299919194712 4.45551735594657 3.68565295308433 3.70818606824984 6.29586657838785 5.66832519039415 4.3886035672289 3.74192460119621 3.48793206455015 4.69953346864594 6.36937990635964 3.64077565931951 4.35721795454717 3.03183288177952 2.59979625578436 7.04047524371024 3.91213386020351 5.43407038151287 3.13093185640013 3.51541122184949 5.89404045304174 4.22471582153861 5.05537446939376 2.59979625578436 3.08638207118581 6.78253209396824 3.60435513579683 5.51763789134406 3.15454793880454 3.13842484873088 7.34630330153938 4.86120899579474 5.04674193833079 3.14315768447763 2.59979625578436 6.53227425055775 2.59979625578436 4.77930566186089 2.59979625578436 2.59979625578436 7.7157928998838 4.46601374810829 5.35018914980558 4.47556525317421 3.57524302608937 6.81625286299042 4.41522054464505 5.30080815646684 3.86268534291012 3.059035661787 7.90036486725557 4.67295604019629 6.3549171880735 2.59979625578436 3.14781871854752 7.77424930311219 4.71199249868173 6.15179702707816 4.36957358178287 3.23503948447659 6.7249769512538 4.28094334797748 4.67020893144725 3.1198917268211 3.83955901297806 7.86716865941142 4.28889692906603 5.17130707389056 2.59979625578436 3.73622950798864 7.11101798994898 4.40652449424007 5.57132738043058 3.3795575152963 3.68792152061727 6.25983026523948 3.76939221559305 4.88353552897041 4.10445691151125 3.15164342911053 8.24456573891247 4.22771727277782 5.61088024143791 3.61108609015459 3.32166868968202 7.10634956995414 4.24483153087363 4.07730770910483 3.20730882339491 3.79715836338657 6.16750873914607 3.53111261296467 5.33017141807581 3.55423144868542 3.82188759393335 6.16341294957735 4.56261969712345 5.41418366960931 3.53635640865754 3.73259335799739 7.27365717437268 4.64696329813725 5.35820285179037 3.65652674798494 3.4661660206238 4.19643651294109
Manes.05G068100.v6.1 4.08931129459723 4.12294770149171 3.3403720198218 3.63410803335427 2.59979625578436 6.25289248779693 3.15816018115106 4.52361300858914 3.98248337933614 5.80306352505145 4.04588000666392 3.22781498317095 3.48816860543824 2.59979625578436 3.18275097244238 7.20907728193152 4.42134335438774 2.59979625578436 3.27626599380655 4.37243313713793 6.8197281931398 3.25601641733816 4.6318334491644 2.59979625578436 3.53192955553866 3.29982034827609 4.13004080913633 3.45517244682011 4.03685567412286 5.76582992469283 2.59979625578436 5.0330252792055 4.87505934534338 3.89658382523521 3.99746224674416 6.62461237248605 4.13500994265618 3.64923550830888 3.74501690071293 5.41467545702252 5.99079465886476 5.1704016271266 5.76891546724826 3.76574463858324 5.53197144817004 8.47482450902612 4.98438003797738 4.71199234508503 2.59979625578436 3.73724134059584 5.33931709597642 4.58941770491892 3.95211238210122 3.86749335096064 4.66406729839646 6.52287958313915 4.95911991645178 4.57489800060481 5.52947056741019 3.66311783781629 3.88167187948534 3.51922507660927 3.31285807433133 2.59979625578436 3.15500955286225 3.66686718375227 3.16805095130771 4.10787830392828 5.63714010792444 5.37338813298385 7.20649314938138 5.10063142925215 3.52011185534455 2.59979625578436 5.37935167739317 7.83393474195589 4.32001656158673 3.24847608250363 3.29249169049875 3.10989770956048 3.62413774721054 3.83640379821994 3.17512532819144 5.09240054856381 3.59250871737335 3.4779161570464 3.2399573595933 3.61322108641093 4.10491528023434 3.45699432410408 4.43904601445821 4.175317440456 4.83766880331225 4.80452104664295 5.6713578930303 3.71955075226505 3.58191857068951 4.9128334515101 6.45779792522989 5.77871207577301 5.05752994702326 7.91857469332808 5.51296682347346 6.61150419465824 2.59979625578436 4.09405740546664 7.23793507719097 4.20967705968188 3.8797349496795 3.34271822740328 6.41890152231803 5.61544612812235 3.59113839217665 4.0693963383006 5.67228931414433 4.18967018362555 7.08338854241726 4.30346923398731 6.81304732895441 6.32824971093938 7.82269333741623 7.11392996860504 5.74963946199276 3.3030517261556 4.74050481039205 8.00853814462331 5.41102633645915 4.90359534281198 2.59979625578436 3.67860899381931 7.42272147054288 4.9600700114272 3.52935196132226 4.58308076359277 2.59979625578436 3.90750928558192 3.23404875933684 4.83841439940733 5.18297822821442 5.25063878325825 4.06152915887893 7.49692233267237 4.19079790092906 7.12961579881823 3.10567645987634 2.59979625578436 7.3587260586631 4.1145107302262 6.66999308630184 6.11378370169449 3.74283852443338 7.39836310816019 5.16150384576138 6.83627030525991 4.49433941668679 3.26459823700284 6.38372176161331 3.02884003678921 5.33667435872809 5.13592764486639 5.86715870758112 6.93690326995017 4.05927205708273 6.385919966935 4.51448008725955 5.16266134349528 3.78663384676346 4.84489338257216 6.05100434830062 3.91202609380886 3.73666685613292 4.64779598652796 4.11713567805442 6.26312501129152 2.59979625578436 3.25431612115486 2.59979625578436 5.82132828856022 4.01527911035498 2.59979625578436 3.00869623363141 6.92691751732632 3.20435226905395 5.71213317518802 3.60860218301673 5.55584834422008 6.18228346627093 3.58961275319945 3.66369345014556 3.34522728744805 2.59979625578436 5.64754675870055 4.80351238354733 4.49345816182589 7.32665973690561 4.59385459924251 4.22083620554709 3.35732401866502 5.90795628409442 3.92869925811572 5.28223631088659 6.70923884829414 7.83470684671724 5.32451179918941 6.6157903458755 4.34940330035893 4.56733213087604 5.49843460058152 5.35509786156522 6.79580527753506 4.1240012429641 5.68284184786415 3.86268974792135 4.63773418820812 5.78819381340995 6.50040645637371 6.51671215467841 6.26651615330963 6.06718951564663 5.50409424561529 5.0720856953521 6.04148549712122 3.69624764149184 4.79483354956899 6.83447984031091 5.58052713730925 5.3297934882194 5.19297010247788 5.41775509638884 5.57976941437449 6.70187719352919 3.5254198690814 3.84937861315303 5.34837866082146 5.51136568879638 5.74045849620852 6.14574684423445 7.28661370483735 5.12639871711835 6.37626041290233 5.73229810403265 5.93360109688486 6.8545814428305 4.34072159776142 4.89900250978636 4.47037920120321 5.61438582749572 7.88228494415815 5.02354400419477 5.59463641530302 4.29065718767539 7.47259419056335 7.57304416088244 5.86908862152214 5.26983775808023 5.36182501954504 2.59979625578436 7.55017851974613 4.24514586755204 5.37945619535374 4.21027499894845 5.22885634349495 7.42908794274071 5.35671652231705 4.82590659210428 4.22994528057576 5.29773985649573 8.28638302610841 6.55882289620763 6.28642463816816 4.89739049294944 5.29302838734159 6.78654067773583 5.92025325909284 5.18194026624231 5.32646706525807 5.37841632207132 7.11875257968409 6.20166181986596 5.30056547055871 5.79395397970678 5.40798575920094 6.33916156333643 6.9594079498246 5.71836841887501 4.82570027075997 4.29255672596955 4.74723383702734 8.58730516149018 4.612130273966 6.06039927510595 4.80205233196576 5.18610910404754 4.89511281397305 5.02379887228182 5.95729981068004 2.59979625578436 6.10306347715565 9.76189964881657 5.28690946185694 5.74326935741104 5.12841998831688 4.81476674337399 4.50026852880867 5.33713084975905 7.11277210643524 4.76417997659723 7.49642597756831 6.13616486627445 5.81391483738828 6.53957282632432 4.97157647892654 7.20569861312029 4.45536020540528 6.17301073531915 6.97552851669974 7.0475184195371 5.63484783960732 4.52508004361914 5.28479615450192 6.9495682649583 5.62915087304022 7.867423090437 6.90912362484313 5.19135295210104 6.67950558800346 4.94921910740071 5.5378354628782 9.38349570997652 6.58633231969799 6.59490888768691 5.12561334499519 7.17295988287586 8.71255334495713 5.43404383360753 6.8344458334207 6.80956439690202 7.70926149816935 7.26319264775789 4.02774866745171 5.90823302931232 4.54807081784639 8.40159823240477 5.73551037810635 5.73063240137942 7.26368280010309 4.41059779011091 8.71310525416747 7.64602638243698 5.31976681061145 5.63828663360112 5.96263204630698 5.64812747140714 6.7508285708946 4.25298018456904 6.560742062463 6.01446760393082 3.3916204310571 7.0392146404861 6.44916394910527 7.30108678740494 5.26839057461992 4.53676337435507 8.92567195252962 4.7978051893224 5.32103055359515 5.45529346571371 7.92658319045018 6.60199479875493 4.72787563340901 6.34164964337201 6.14223293022723 6.06570656748887 6.90800929532292 7.83489292076901 3.33727037408052 5.78224387482718 4.9670483590493 6.55690808516266 8.85337806935046 3.67152085317009 4.29642468583677 3.96571529807062 4.56468463199273 8.4204631917878 4.06654012339331 5.19463010862336 4.0192437187537 8.4427246963696 8.54837890394769 6.19610858441925 5.53260901940399 4.94573898471843 4.03287503074016 3.37486818389207 2.59979625578436 4.18941028665684 7.54699877937172 6.29264982750708 6.96344675707826 4.4106592586513 5.55252165035059 4.63763601753627 6.8311445047407 4.14137809845067 3.98434059593289 5.72377979157699 3.93016915598116 4.68922293402145 9.17364676864545 4.9513991278885 6.83289163680631 5.24002368163884 6.6123166575982 9.0561662583274 5.22416026594534 6.59469976232577 2.59979625578436 8.83655461772726 8.4591958596589 3.37279228920747 5.98704138582785 6.01117097646173 7.70524430850875 7.28148658640402 3.95065796328778 7.26863868716223 5.56437901292917 5.66607132002424 5.28785621849376 4.71292206944104 7.94277393855599 4.96637868717315 5.53274317337693 6.03593461579246 4.59524090790622 5.78465611103509 4.0222981549623 4.45556705332183 8.61031546166011 5.26902552418158 6.5796333914967 6.67373831099072 7.45214620685448 7.48552452893654 5.30614527771322 6.32213999317269 5.21083324057196 3.94233965432729 5.26473244687681 6.24599119721783 8.06982111104443 5.09678334464365 7.02577938098465 9.2879556185235 3.83696014386519 7.1914589468426 3.69417829184246 6.86283085363224 7.61967428906719 6.53507231215726 5.5008585573334 5.77225939687882 5.29389195732568 6.38933318620148 5.73829663882452 6.61396680755996 4.22471959971461 7.72715855875624 4.42904062107527 8.45085610009946 5.50400946744678 5.18510153696566 4.06576216325702 4.69791007343076 7.60492975322856 4.91613180652812 3.56431211964338 4.56220737271307 7.39846440075408 8.58634837340512 5.64249489631847 3.13368629208698 3.68422999573073 4.45379108847276 4.84713209048625 2.59979625578436 4.95846439570555 4.62605790548004 4.23004133134344 7.4868890889737 5.13863622508043 6.2432535704334 5.45896902627107 3.67290371109444 7.3134847516579 3.93700272166436 6.51812243203802 5.00311285977153 3.44342650184341 4.1705280092147 2.59979625578436 4.17376676937537 3.96475469383661 4.97358913318429 7.14498634709657 3.78036332938571 4.77796544900995 3.7947550039366 4.16865479216571 6.88285811313604 4.657374070889 6.71312640461968 5.99545432535734 7.51096020290731 8.79173822760885 4.08939779746282 4.87644107003898 3.82616644787739 5.47230151355138 7.29536669230441 4.53790773179387 6.16782904956633 3.77143903312147 8.30739917892652 6.52890882156027 5.40862511592068 5.42811929846965 4.83476020590626 4.65676768859076 8.00795707684347 5.66363525998635 4.98777573271254 4.24976322082461 7.22083511837529 7.94710399240591 6.58242881757198 8.49816230750068 2.59979625578436 5.385910817826 9.06655547553668 5.96944514040976 7.6811341821328 5.46615183411846 4.01271743828352 5.72772793481397 5.7366098303716 5.30261839847592 5.39402225110326 5.01691508014582 7.96272614104625 4.57797754317005 6.11430056797759 4.17034776201072 2.59979625578436 4.01050637003018 2.97688219355799 5.09834243755113 4.32045571755676 4.71086196486909 8.37194401231059 4.78705906455597 4.69781646169802 3.53847686764951 3.6864598314512 3.83293262816591 6.13420592969995 3.72313740150032 3.40372521807497 4.4866449852689 3.35805347339294 5.72076790091747 2.59979625578436 5.67860718106824 3.12724282625815 6.11554894492799 6.46200176491528 2.59979625578436 3.98141560807269 4.08372120898946 4.05382240138403 7.81606316496505 3.98980219585066 2.59979625578436 3.59858560637233 5.37870842803495 3.28089785406808 3.74853439818929 4.43181112917672 4.77800830052544 2.59979625578436 4.45148142388119 3.82930344203147 3.95540856618768 2.59979625578436 3.20491354779203 4.30304458500816 4.78027131680255 4.38670909921362 4.0029296703631 6.48453128891617 6.56414752815419 3.76160045208017 5.02619995299759 2.59979625578436 2.59979625578436 7.52124530885059 4.17420583023669 4.01135707798147 3.83756148430802 5.09465153705983 5.84185224439393 4.15999498321874 3.77381104378575 3.47520283733032 5.1483618465143 6.32308796027081 2.59979625578436 3.79868594700344 3.44518071866167 4.94213441455714 5.22015874553754 5.21137794859097 5.47991677272399 4.85696581338028 6.31279687930811 3.30409561387671 2.59979625578436 3.18330204680804 3.86843224215505 2.59979625578436 8.54235866104671 6.08957459045198 3.50978775222963 4.57220802113288 4.06331070046321 5.85540789248489 4.54329224685563 5.02890370927168 6.56853172717259 4.05700328859792 5.95891642230819 5.20236288817359 3.91366803555386 3.7659137442425 2.59979625578436 5.4143435838758 3.54690872487493 3.69191241686749 2.59979625578436 3.78005305080069 8.01192281997265 4.15826200431169 4.12095066359143 3.44859642076762 2.59979625578436 3.18142001825098 2.59979625578436 3.3686302546408 3.49341508298152 3.32868425701424 3.80627578985095 8.21739374568973 3.64077565931951 5.34686248851298 4.6373775693622 3.78461529775044 8.14011102182709 3.20273864989596 4.52051683132016 3.34681157322541 4.79942775791311 3.88087147557617 3.38273842837332 5.08358599657723 4.81884213680451 6.05674406306725 7.24979383709572 5.42939294023203 4.97495975584582 3.15454793880454 6.98164615948917 7.02941434693859 5.09401626130251 5.20326521264554 3.36381581629909 5.37325073172936 4.57616735560759 2.59979625578436 5.54759874820448 5.50035941480492 5.2768002161143 7.58721684531636 5.05875865010057 6.88154008616166 4.3603702095192 4.58660309123104 9.00317020562543 3.61444306553731 3.23023422384682 4.90045275256763 4.55910805701082 6.01013515513516 4.44153339838353 5.64883039913791 4.00553713877279 4.51817048718666 9.58498968313588 4.04784677495562 7.44387003174273 5.84230997875298 3.84185510846805 9.88991581655803 5.32098785513076 6.20868941127586 5.92831062212367 5.16370789973361 5.81069288460802 5.57655581333026 7.01239040835927 3.85928160272721 3.82235663168165 8.59530217550962 6.23753850881742 3.24895042512516 3.92030111956724 3.45040100491848 8.69742569331694 6.64542556214197 6.96908662593823 2.59979625578436 8.00612216838217 7.56151591221318 3.95073548673661 5.61088024143791 5.90978777629827 3.72442824282283 7.11820240219721 5.33845339258675 5.05332883245093 5.08536463560457 3.92965630079048 8.94890319898105 6.25072910836052 5.30682602479281 2.59979625578436 3.22438648604129 5.74488410579938 3.21951123834957 4.81405465532834 3.90291938238005 3.32706199532729 8.82640512613843 5.39578617940911 3.12984163088293 3.99450613624867 2.59979625578436 3.86017217038208
Manes.05G068200.v6.1 7.24079076522115 6.29150618803622 6.69694834698887 7.13236283501756 7.54654409400856 6.61784251157348 6.31651591167676 6.1940638000196 8.02625534439838 7.83657185280141 6.71459581058729 5.64089821573153 5.75871725600732 7.81395653256038 6.44211728266206 7.43315651601727 5.65479970048165 7.35129889845659 7.17886688140819 7.43072963837531 7.29943960735249 5.03084299439211 6.5567488595043 6.04834737753296 7.62260050961248 7.08285492249161 5.52159590577302 4.82693062096449 6.96573796261997 6.57265199642287 7.20049488811516 5.71389040963998 6.22558383996503 7.43629537097339 7.80509247083477 7.3128283458657 5.75055091132053 5.15672210021533 6.58887593495354 5.25048184582911 5.78725511324922 5.19463667122879 6.50294037482956 7.5980368692465 6.91734119664653 6.90256393576101 6.0978468192888 5.5505699831401 8.26492756985445 7.60315838718496 6.56866525974067 5.74943019125941 6.90482868887098 7.65942730392041 8.08635918209033 6.23396755242203 7.1591508159963 6.35451174368671 5.9676841668591 7.07686602623211 7.11175149914477 6.69271788907858 6.52076309236912 6.83854735850463 8.34292014479101 6.47450625642655 6.82960903340219 5.96071256146123 7.06816853884402 7.44469081975051 6.30426345972254 4.71307973698554 5.98704681093141 7.1951315606854 6.94521402280015 6.37993636503021 5.1418629059623 5.17115464755368 6.92496000253875 6.98527316434625 6.51391119990209 5.43373865136737 5.34070717890716 8.14301690515677 7.83538682749866 6.57159072243481 6.48159892774314 5.55045298286187 7.78646180653192 8.24794951485373 6.13774584988819 4.57777599959854 5.50079663258839 7.0664905501396 7.96192816988253 6.95554306703183 7.35072346908681 6.33549818141627 6.72699039929995 6.20337566738109 6.89688955841746 6.76153186647947 6.86253925771609 7.23854080154459 6.38223026684978 6.14606215988677 7.20047083668829 5.56274598174616 5.25369026610992 8.19885467585699 7.41459558136145 7.55416600844539 4.56492432241868 7.12238033310687 6.50626143573854 7.03561030321069 6.77877798887758 6.06637789344535 6.30527942996867 7.0991315155831 6.95360426489307 7.13168091309137 5.90001390897854 7.11069776336611 7.56944609484578 7.11336995997807 8.05301361993099 6.00401473573099 6.00810203787549 7.91280561741583 8.37221034686192 4.85910388137775 6.68564044065357 6.74872446568746 7.39107848251266 7.939474043695 5.26885759817133 5.67368115012794 5.08281267484733 7.20326149236332 3.87829270620676 5.9389826868255 5.94685645691684 7.32728680524921 8.15273735295887 8.11675589362627 5.70969231258048 4.92763303167784 6.35788181904157 5.63881424190592 6.38957622174141 6.04011052882019 6.63856571027981 7.03632419573664 7.08018814093463 4.68731448629932 7.16523507458482 4.86937848385996 6.01434798078838 6.96869246561423 7.23413583362908 6.00104594751202 4.92229970002312 6.68691097303299 7.42897940014069 6.62460135966329 5.37903637538252 6.24643800086129 2.59979625578436 8.25669935066564 7.4947128121317 6.34304589956191 7.22725035510271 7.64260437897154 8.32435025495841 6.58717594291219 5.72165033643859 6.32280027138381 6.92301244921142 2.59979625578436 7.26269192761322 7.41977898595486 4.89691719451357 6.57836532587516 7.35006823301641 7.49544872052104 6.34432263777895 5.33236709221232 6.75954766062214 6.59523466711682 6.59207736276207 7.40652805554592 4.80351238354733 5.92588850769533 5.74211822715406 6.93795881301424 6.46183486798186 4.84820855892576 5.88882574342981 5.8987243607669 7.76185952861482 7.61546589050099 6.60194701428495 5.44896536612647 6.6614096538638 7.2330734293311 7.22045353956805 4.94486706098072 5.20441147370899 6.52425230483849 7.486959398378 5.72677983925078 4.67430240951632 5.52111107586771 5.06698148608036 7.06626402103301 6.69263189421465 6.35942776647347 5.97145614305537 4.98762276202375 6.81091018447284 7.27937165749988 4.71919526924421 5.71723601810494 5.34831800512974 6.9000752086941 2.59979625578436 4.79568559005417 6.498641942842 5.61961017239847 7.33135214508796 4.59450683265699 3.49674835093757 4.93555061971203 4.70881027669757 7.37502034949072 7.41789321223852 5.59132196172779 6.18627563306382 5.85528855486473 6.49608355508031 6.50257428589075 5.78063156275174 5.85627827346124 5.32090175148008 6.86150658541622 7.36009852397493 5.9608493680248 5.09491247569007 5.01276500717021 6.64267202142078 5.39306020231958 5.574069169457 5.48040461057524 5.55063731266129 6.05821570638929 5.07827029939679 5.55627321616531 5.53734634030216 6.50963916816349 6.540009052106 6.25116020596598 5.87484496937836 6.06410745909691 5.73459442449508 6.47739395833347 5.51930860049958 6.29816898249755 5.57194763903486 5.38507261282064 7.33515805111383 5.73071406900035 5.42502331109713 4.4386062535767 5.33185826359004 7.6384236943724 5.75333947388471 7.11875257968409 3.79793381884116 5.83576418008114 6.13535680979586 7.55587106352371 8.2451046331498 5.69024249329956 5.54447516864317 4.9080374224931 8.08840724999378 7.59432151665849 4.25457666883382 5.35300306494646 5.72247187013403 7.45305385969674 7.20652491354807 4.45826117511347 4.81852577176206 6.05900119248255 7.81028681188615 6.42254933497007 6.23922338717633 6.72265189696598 6.15143498040171 7.69566937051612 6.82131427181135 5.27600767210727 5.87302457442932 5.76459232819836 5.67573225889753 6.34499702170808 7.20718754413636 6.3088155573284 5.50055048214485 7.81422654169135 6.73945779066533 3.89491900261085 5.39709901852777 6.0465132893165 6.6844789734135 6.44653565527272 4.13133160168577 5.42305907264799 5.44844497721289 7.20702180007732 6.77754088858413 6.01277584152866 6.08903123791395 6.45906132598143 7.73446847315839 5.51546387033251 6.4361452614476 6.55747089603345 4.28294060486241 8.0757976976064 7.71836399231082 5.33665507950937 6.18944421741584 6.73193194665673 7.89769170779824 6.64190722975497 5.89039148630371 5.44218963640692 5.523537890515 8.20211603817717 6.64968385150787 5.49529355336387 5.90597773525028 6.47780046239753 7.22482857810581 7.51579361517001 4.52452370714701 6.20098548394023 5.78135494341431 7.82226288945022 7.45324982144083 5.30497166198737 6.22318210523741 5.4573859941217 7.14907959601841 6.75355479997876 6.40819846941473 5.23212737350184 5.70732263808332 7.36290001041436 6.58236322606619 5.00686241839981 5.60545711358862 5.84245531671661 7.48244727373318 7.66299799985531 5.40865634616605 5.7822339873562 5.21063072827458 7.74214830710229 7.34013385029053 7.8315668616348 7.11815584078333 3.85146448800297 5.22051879542022 7.16356157361572 5.85926254867995 6.49835789741718 7.1169303442279 5.31600308968472 4.80088185642445 7.39456159838929 6.00882386211649 5.10929533340966 4.67593619520498 7.02506971971155 7.20395090778453 6.71675480280555 5.53808849815687 2.59979625578436 7.26545083567345 4.03287503074016 4.8463953677501 4.4569336025263 6.7400649468649 7.72669771473992 6.42372657324981 5.67812499151489 4.35943019608191 4.63714155026437 6.92488052254458 8.14846114365188 4.04962026514787 4.94132303620801 5.13925023864556 7.64941709689387 7.33357702746509 5.68788714167719 5.60613848561068 6.11361149296338 6.95468194797016 6.7376000543136 6.96759248436908 6.17208807644305 5.43309419886595 6.94105421103007 7.14624252724122 6.96737598305823 5.77672685615767 6.02556173164086 8.06203792104382 7.42791305597764 7.1057392784582 6.12016105909688 6.52536644678396 5.09672144988387 4.96184387829965 4.71219272934285 5.83834547788109 6.14083646615582 6.80808923464836 6.83126974036658 4.56817000897175 5.05792309694153 5.74683533501471 7.81087253071831 6.49298061938074 5.17015557664639 6.19102479380771 6.47480475082329 7.67780273067627 7.87293495006998 5.04542098963421 6.00536226615554 7.94980827127937 7.15444866535283 4.44031529644625 4.53476030246293 5.98513332003034 7.46329128181189 7.73045858023228 7.44580685451148 7.08190296404784 6.32848714084982 6.4359290493766 5.4839536304755 7.37644478995365 5.23021170043666 6.53507231215726 4.92234854768577 7.41357134130341 6.92742129072562 4.74731633583807 5.04586757332816 6.48418660770087 7.81645403409829 7.63492694747592 5.75494844407331 6.40561016345626 6.33328452970016 5.12181961408603 7.55185975822043 6.71487249214386 6.76139779999076 5.93544301196655 5.1867515694713 7.35599461534762 6.81756213019911 6.62445140652921 7.51406922211023 5.54234154808627 7.01562870510913 7.75150015188298 5.78925321801379 2.59979625578436 5.21772103731504 7.97129700371664 6.88437296075964 6.12610016338033 5.04267677459432 6.3214633291755 6.75755096692937 5.42189100032626 5.79458610036146 3.93700272166436 5.20488929533532 6.46602135244657 6.86178325297009 2.59979625578436 3.58245152509485 3.62374438609181 6.12996535402187 6.12345460075013 5.76481009940607 4.02740720640464 5.29241139227731 6.55313965746515 7.43582017995873 6.1488516803257 4.84025957589904 5.84969476344459 7.78764326988779 5.97591299154582 5.8926198300064 5.13722123204093 5.57416569870715 6.42804916844828 6.71966867943496 6.69825399129084 6.47056979976369 6.10916713707133 7.10312233936858 7.51769013791258 4.1233712823784 4.93179620175581 4.38999561725649 7.17617349421416 6.52026779448001 6.51829397286167 5.71664447614172 4.37390611620035 5.93025377534639 7.18057464256704 5.87518226849869 5.8676885605027 6.79255368901747 7.15373771180562 6.44347182131032 7.4218499157737 5.84151867299005 7.11720038724178 7.12081042741697 6.11659209533131 6.98441941766397 6.16336442384761 6.25929009133107 6.50345277956178 6.93294971237964 7.1304001446079 5.49006201802594 6.53280773205103 7.27133174106155 8.06058619576776 6.63774180581525 3.6462999696361 5.57960990851904 6.80704564780155 6.66113042850202 6.98403169283317 5.21726042421097 5.80346851978309 5.95502156228449 5.95419689344001 5.79116128925937 5.63712160264036 5.64493101753123 5.35197341438133 7.43932760294132 6.89368397687891 6.02147791713232 5.43846308275631 5.85642820360168 7.88547573402085 7.11101622725657 7.44046592168004 5.72785651276696 6.4446343789226 7.55963854077248 7.23151055052923 7.06195856582754 5.71255194630554 6.82959071658323 7.21611343120643 6.9444323262229 5.86520119295781 5.80803297914507 5.87015040362845 7.27113775161203 6.61437351557441 5.83845989059148 5.18983504813248 5.62101633629297 7.28318584690966 6.48593982333786 7.28490772504024 4.27260060679113 6.16333969521263 7.65147740991495 6.3318578749106 6.69185446783099 6.55259871413143 5.97785474394978 6.88060356376446 7.77041839362585 6.20918261096128 5.23646070990876 6.55725930609947 8.20059278078133 7.47890031899662 7.02395196647942 4.23651531661607 5.64860096153256 6.31379345878752 7.10044265471039 6.38278563889697 6.26497647261464 4.83637132475197 6.09471201444192 6.51993673755504 7.07461236120588 6.49486664978285 4.8706675746519 7.34474629911518 7.43356292150958 6.46494767030301 5.21631662540804 5.92543416978849 7.12200215003785 6.20533532725241 6.86794928401464 6.45097584398483 6.96391581965864 7.46789232421361 6.79603592882723 4.28711904250441 4.9812605270716 6.90765595148242 6.97956647911476 7.06528681040928 5.85178802226161 6.07537593011141 6.36248154883968 6.64951560622678 6.49832586809409 7.56033579658348 6.43351800388564 5.66513849316985 7.2282872006059 7.38992484076126 6.90654614567049 7.12653249603917 6.69626961820566 8.03218627629742 8.42074118329159 4.90055810841165 6.50185653103526 6.17853519666815 7.88797353961623 7.79552954194548 3.80627578985095 6.63313892412046 6.67792658192196 6.43305682135984 7.04813683226208 7.04642744947325 5.83957199531208 5.67681142202826 7.21520573950139 8.02018788589738 7.47509476419848 6.37702767358052 6.48829482156991 6.88137835616348 7.7431434418843 7.01668211208909 6.68554205771304 4.98978501780182 4.85023011291402 6.97920189524657 6.98164615948917 6.06539760273875 5.85051305761057 6.39419093065326 8.48512166826669 7.05193409450148 5.57118375158894 6.23808933028928 4.77930566186089 6.82861181603719 7.3970971039184 6.88247476160509 5.7841026913866 6.32857147240586 6.92746671153128 6.86284256932843 7.00679583757293 5.67917478320705 6.29821843474863 7.08309378426737 5.28757083022409 5.3297885042513 5.40325152500925 6.73993241839434 7.93304553523272 6.14811156117261 6.47383452138455 5.4506491148904 6.89365054793433 6.61164111045546 6.36013262653297 5.92217282605854 5.48135470616847 5.91537487347526 7.98009251913947 7.50254360174723 7.0970282047627 5.72439384731877 6.72735243732447 7.51192171895304 6.93905007361716 6.25365307176205 7.03149715069683 5.68229941711267 6.82537211539634 5.88807144891893 7.21373087327961 7.13116237316885 4.96376987779358 7.69151580504298 7.15936808156304 7.08195205493574 6.51040191467898 6.9579440590899 7.22330581603361 7.0266849817967 7.62108941039687 5.71053916974788 4.88769792321304 8.1916040831658 6.49484266072524 6.06859404989883 6.33149990442786 6.22334942879065 8.56730886677773 8.37368988310418 6.74952807680852 5.40922145270109 6.48576401999591 7.11740528155965 7.33419813748143 6.27882356734368 6.68574048830093 6.59959518729661 6.85621830563734 7.43126800179322 6.7199667287744
Manes.05G068300.v6.1 3.14683983215409 4.42826423694023 6.37466282691297 3.12519089239347 3.05314717308039 2.59979625578436 3.15816018115106 8.48142902365116 3.23690244174881 3.263295019147 3.91704324311539 3.58158491500999 8.4884126053988 3.77649929472813 2.59979625578436 3.6969227908129 3.13614105965968 3.80123086013542 3.27626599380655 4.37243313713793 3.2129912889402 3.52016582779557 7.98985771384046 5.80863979257811 3.36517982117798 3.58052694302842 3.82950817955246 8.16672815750317 3.78836439742839 3.75928889564787 2.59979625578436 3.2385184270877 7.04887783333683 3.43608939074294 2.59979625578436 3.39941693038722 3.39406740467135 5.69016935688645 5.99705829878558 3.37524171943136 2.59979625578436 2.59979625578436 5.82282333388282 2.59979625578436 3.44051830746251 3.44390932706295 2.59979625578436 5.6602290594109 4.35048810529868 2.59979625578436 3.11136424535262 3.40243768725699 6.05299057539418 3.24874933285914 3.30273000440967 2.59979625578436 3.6109959391733 5.23457856781314 3.50929109955559 3.14040437654277 3.25634658216568 3.13655648183482 6.60189046925241 2.59979625578436 3.15500955286225 3.52897269545353 4.1428625820174 5.16822318719537 5.63714010792444 3.36088296270151 3.20611898545288 2.59979625578436 8.03366668187561 4.68113159220027 4.35439551718836 2.59979625578436 2.59979625578436 6.33701022524238 3.57044147755019 3.47446958302545 3.90518066552621 2.59979625578436 6.05040816483403 3.11095649955553 3.30853211464194 3.22543616017794 3.05429937403947 5.42816109707451 3.68708708770417 4.24835486954107 2.59979625578436 2.59979625578436 6.71678465311664 4.19478369902351 2.59979625578436 3.17011221737183 3.17403919595947 3.43281061860876 5.36334111432274 3.2175151466054 2.59979625578436 3.10849398345359 3.6032494770633 6.21213408454141 2.59979625578436 3.11766270619839 3.25897070105676 3.41112097857933 6.51043874953115 3.34271822740328 2.59979625578436 3.56627389150152 3.05008182588941 6.48932902466829 5.67228931414433 5.70343134865592 3.13082777262013 3.96390262981496 7.53043999702474 2.59979625578436 3.08797719378391 2.59979625578436 3.45460970656978 7.28418456044538 3.72218964167427 2.59979625578436 2.59979625578436 2.59979625578436 5.88333029736668 2.59979625578436 2.59979625578436 3.74662764509982 3.7641845072176 6.72964623404502 2.59979625578436 3.62601013591596 3.4898242940079 2.59979625578436 5.98984801218175 2.59979625578436 2.59979625578436 3.1779458868114 3.25041757009826 5.9677029300784 2.59979625578436 2.59979625578436 2.59979625578436 3.05552170562978 6.01808040985945 4.9128248976036 2.59979625578436 2.59979625578436 3.29913367952584 6.72974354988097 2.59979625578436 2.59979625578436 3.13846362547094 2.59979625578436 6.24802369512965 3.32259926914112 2.59979625578436 3.04070355142447 2.59979625578436 7.27091442677332 3.39695909782473 2.59979625578436 2.59979625578436 2.59979625578436 2.59979625578436 3.11037841164054 2.59979625578436 3.13618426178944 2.59979625578436 6.43207265009968 3.59998890923774 2.59979625578436 2.59979625578436 3.48071335577149 6.93135618175561 2.59979625578436 2.59979625578436 3.04244381450743 3.02883382542909 7.95922613888862 3.42890958766995 3.34647505545364 3.16817936116962 3.37236691198058 6.15173351117638 3.55532333445709 2.59979625578436 6.45111305306205 2.59979625578436 3.35923288868612 6.24253845814737 2.59979625578436 2.59979625578436 3.13848911460483 3.11547170492856 4.59366237377423 2.59979625578436 2.59979625578436 2.59979625578436 3.23076972745041 5.83277900914679 3.321338580523 3.26541768118622 2.59979625578436 3.0737295239543 5.52540564738874 2.59979625578436 3.11572183528983 2.59979625578436 3.08019605297528 4.09380562395299 2.59979625578436 2.59979625578436 3.3545076278657 2.59979625578436 4.39386971154147 3.13294224426404 2.59979625578436 2.59979625578436 2.59979625578436 5.395028398251 2.59979625578436 2.59979625578436 2.59979625578436 2.59979625578436 5.720623777912 2.59979625578436 2.59979625578436 3.12315809278075 3.94044672350216 5.59181522269751 2.59979625578436 2.59979625578436 3.19677433375722 2.59979625578436 6.79238961359765 2.59979625578436 2.59979625578436 2.59979625578436 3.41555650284634 5.76144761768094 3.64798288640125 2.59979625578436 3.21070493893527 2.59979625578436 5.72170263881713 2.59979625578436 2.59979625578436 2.59979625578436 2.59979625578436 6.11812001974534 5.04600236603937 2.59979625578436 2.59979625578436 2.59979625578436 5.44718639604797 2.59979625578436 2.59979625578436 3.19556340470997 3.04994649852283 5.32943415238584 3.32481310418497 3.25686325425202 3.17356662868593 3.13449354499906 4.392201132439 2.59979625578436 2.59979625578436 2.59979625578436 3.62863518361895 6.31250501727363 3.07270803269098 3.05448293938791 2.59979625578436 5.05093769552864 3.23672803855937 7.08581474487151 3.35219443992066 3.39696096412707 3.30150379084556 2.59979625578436 3.96475472443537 3.61318371689964 3.67127404849583 2.59979625578436 4.04286445161379 5.80200443420222 3.51666604241297 3.39183450236513 3.43641674032279 3.34567679932435 6.5077148580176 2.59979625578436 4.01850320851084 3.42317760654825 2.59979625578436 5.40022953025077 3.75804226531246 2.59979625578436 3.79594636549562 3.3940982972193 7.45842940156833 3.52676127792897 3.40968187193882 3.22373713132186 3.99727552143782 6.29547844065752 3.53945940346149 3.02411260142883 3.61588927876974 2.59979625578436 5.05869462547141 3.98940681422073 3.20827003153473 3.24931906988771 3.9547866164985 7.11123259151716 3.64358731401363 3.17865863106762 2.59979625578436 3.56638868567901 5.91094779777361 3.29274630253399 3.08857273903009 3.44479857084641 3.56947755124733 5.41433523405716 4.24956879698309 2.59979625578436 2.59979625578436 3.80396933268646 6.40135649448271 4.04444517591475 4.48646237601561 2.59979625578436 3.57256915919904 6.26037528955937 4.54807081784639 2.59979625578436 3.33517525269574 2.59979625578436 6.90300581876527 3.45140772308329 3.40627957054017 3.1933542419055 3.06601140229909 5.43605530282045 3.10020146374746 3.3860634446461 2.59979625578436 3.17763575246582 7.42946639623673 2.59979625578436 3.06075262526231 3.80289619999502 3.55151856183859 6.57499059661541 4.35105245677429 2.59979625578436 2.59979625578436 3.34338385331662 4.51384744008931 3.3307332458249 3.10996514328171 3.38416193941179 2.59979625578436 4.8884237599823 3.33690766491106 3.80321908370672 2.59979625578436 2.59979625578436 3.02864738326235 7.9244155304401 3.06480719808051 2.59979625578436 3.09522200693535 4.38329724643296 7.7153012525562 3.30161108955818 2.59979625578436 3.29333401168874 3.13786835974162 5.8640701696108 2.59979625578436 3.07415123844217 3.12273955512324 2.59979625578436 6.8664971313568 2.59979625578436 2.59979625578436 2.59979625578436 2.59979625578436 7.59548116564412 3.2362970167525 2.59979625578436 2.59979625578436 3.27667244084487 4.79200140113589 3.57041299923972 3.24419192203211 3.16746079526105 3.14025367911579 4.28079282277433 3.48783170415474 2.59979625578436 2.59979625578436 2.59979625578436 5.77320241562628 2.59979625578436 2.59979625578436 3.25899884065111 3.30034534379421 7.10987165260595 2.59979625578436 2.59979625578436 3.25894527343764 2.59979625578436 4.5140307300838 3.9459970941976 2.59979625578436 3.04948717202689 3.12630467899536 4.6300901036741 2.59979625578436 2.59979625578436 2.59979625578436 3.11298070489525 4.43477407984214 2.59979625578436 2.59979625578436 2.59979625578436 3.40508134271753 4.21725448108976 2.59979625578436 2.59979625578436 3.26472095490408 3.46018629838077 4.14343168786469 3.52947891353982 2.59979625578436 2.59979625578436 3.01541759514865 5.74138073254004 2.59979625578436 4.79268532281215 2.59979625578436 2.59979625578436 5.39881106338197 3.22556948593357 2.59979625578436 2.59979625578436 2.59979625578436 5.27986553458129 2.59979625578436 2.59979625578436 2.59979625578436 2.59979625578436 6.46169214194634 3.32869152579516 2.59979625578436 3.0680091370017 2.59979625578436 5.75927559128616 2.59979625578436 2.59979625578436 5.19991647095226 3.19855137885276 3.34678284603657 4.46483984299498 3.10712921319811 2.59979625578436 3.44353124367574 2.59979625578436 4.43805265115603 3.04937180421191 3.14802037916805 3.1782393393218 3.04931507854715 7.24898632964734 3.15150067151979 2.59979625578436 2.59979625578436 2.59979625578436 5.06819647945597 2.59979625578436 2.59979625578436 3.69156864533317 3.09854109867356 6.2884689075465 3.35007378670469 2.59979625578436 3.44647907091879 3.08735284545691 6.23997809802087 3.16980602888094 2.59979625578436 2.59979625578436 2.59979625578436 3.49105114569248 2.59979625578436 2.59979625578436 2.59979625578436 3.44589270512451 7.37765574457322 2.59979625578436 2.59979625578436 3.48281875462644 3.12404357264528 6.11930201177809 3.13896247932804 2.59979625578436 2.59979625578436 2.59979625578436 5.50686248939339 4.38010865982772 3.16597009136717 3.44191213325748 3.13561726277176 6.78366892294904 2.59979625578436 3.37725547101701 3.38765383122753 3.29901172108088 4.92758917072369 2.59979625578436 2.59979625578436 3.28720428082605 2.59979625578436 5.66826766671414 3.53701673775558 2.59979625578436 2.59979625578436 3.33689537073237 5.45402442942414 3.20643697917781 4.41397246034523 2.59979625578436 2.59979625578436 6.00268829757346 3.36210465489817 2.59979625578436 2.59979625578436 2.59979625578436 7.14749110429023 2.59979625578436 2.59979625578436 3.83844866546774 3.32506186180071 6.48127447885727 2.59979625578436 3.48815169625104 3.32590215093667 2.97688219355799 7.74584621474855 2.59979625578436 3.27322924455616 2.59979625578436 3.13403103541172 7.93485124455375 2.59979625578436 2.59979625578436 2.59979625578436 3.2004768242502 3.60939070564545 5.30465896455789 3.20566299976803 2.59979625578436 3.59848267571914 4.74399541057762 7.9706938459143 2.59979625578436 2.59979625578436 3.53996910997867 2.59979625578436 8.70793689327095 4.08372120898946 2.59979625578436 3.23796702278507 2.59979625578436 6.3440813583498 2.59979625578436 3.18528064700602 2.59979625578436 4.50170208308714 4.62860731200674 3.61414121189432 2.59979625578436 3.81657459978915 3.54082805027927 7.20550888060009 3.27005780046848 2.59979625578436 2.59979625578436 2.59979625578436 7.19578407733012 2.59979625578436 3.37424946298459 2.59979625578436 3.34624818242998 5.84379287365695 3.68487892531134 2.59979625578436 3.6755733418522 3.37017545708318 7.39360126027064 3.23274696978057 3.60798097877415 3.23836589690278 3.14237529736743 7.57019891009446 2.59979625578436 2.59979625578436 3.46429402943855 5.45667075841334 6.42267783114858 3.44518071866167 3.11863948399305 3.84949809909016 2.59979625578436 3.47469189890208 3.21867299731733 2.59979625578436 5.91032505852594 2.59979625578436 6.0410889203709 4.95072770346693 4.98574003949392 2.59979625578436 3.52311327369897 6.99250590504126 3.34444953840647 3.136598296543 2.59979625578436 3.73196407753729 4.40711821045092 3.78571618747852 3.170552578228 2.59979625578436 3.21444532604007 5.02389805515512 2.59979625578436 3.12734860701425 3.60467421168305 3.44986319488193 6.56672833355761 4.61035451959304 3.29367264049087 3.86545988394052 3.40690696027832 6.73023894064393 3.95552220940788 2.59979625578436 2.59979625578436 5.66832519039415 5.79521130313394 2.59979625578436 3.11790825992549 3.15183655154252 3.64178627644869 3.45570349174585 7.31997568520407 2.59979625578436 3.29644996195684 3.10899527952792 3.20273864989596 7.65447670308688 3.13093185640013 2.59979625578436 3.42558272829161 3.05549889512908 6.32681825380583 3.68940288429935 3.08638207118581 3.11870604035815 2.59979625578436 6.92229471918176 3.92044577175338 3.13842484873088 3.07631577613061 3.28670441964339 7.4304441427921 3.89472621735193 6.67805217387276 3.49552710710383 6.23808933028928 6.76433684221254 2.59979625578436 2.59979625578436 2.59979625578436 2.59979625578436 6.40498965295294 4.29840589170928 3.17004009026973 3.46890406481015 3.32449490963803 7.01627709557429 5.3247676281537 2.59979625578436 3.35651622161544 3.6756084057258 6.99158064913752 2.59979625578436 2.59979625578436 2.59979625578436 3.10048140825537 6.33190883012466 3.66266052365292 2.59979625578436 3.65463134791335 2.59979625578436 4.67020893144725 3.33144589813899 3.39802017770579 2.59979625578436 2.59979625578436 7.7363386139466 3.12751666884428 3.07369795760033 3.30313529149927 3.20476569301684 8.42640713624923 3.15448378042256 2.59979625578436 2.59979625578436 2.59979625578436 4.2567115563102 2.59979625578436 2.59979625578436 2.59979625578436 3.0410586930376 6.9579440590899 2.59979625578436 3.11287055727565 2.59979625578436 3.58273082408704 4.6569572265361 2.59979625578436 2.59979625578436 2.59979625578436 2.59979625578436 7.70140203647373 3.28072078774946 2.59979625578436 3.44583545555997 3.03967187552959 8.15588359629115 3.53635640865754 3.48597486151391 3.51213099311162 2.59979625578436 6.235624452584 3.08078529881836 3.59541879055473 3.34260516870939
Manes.05G068400.v6.1 2.59979625578436 2.59979625578436 3.03047684732533 2.59979625578436 3.49576513406243 3.15536754223307 3.15816018115106 3.11445218865464 2.59979625578436 2.59979625578436 3.23734708650533 2.59979625578436 2.59979625578436 2.59979625578436 2.59979625578436 2.59979625578436 2.59979625578436 2.59979625578436 2.59979625578436 2.59979625578436 2.59979625578436 2.59979625578436 3.13138655775315 2.59979625578436 2.59979625578436 2.59979625578436 2.59979625578436 2.59979625578436 2.59979625578436 3.12942703094249 3.28513972525459 3.49600148751274 3.58149631188368 2.59979625578436 2.59979625578436 2.59979625578436 2.59979625578436 2.59979625578436 2.59979625578436 2.59979625578436 2.59979625578436 2.59979625578436 2.59979625578436 2.59979625578436 3.19842031549437 2.59979625578436 2.59979625578436 2.59979625578436 2.59979625578436 2.59979625578436 3.11136424535262 3.06715486812035 3.34120921178698 3.06059267461742 2.59979625578436 3.28257618553174 2.59979625578436 3.11439241586576 2.59979625578436 3.14040437654277 3.52062149520576 2.59979625578436 2.59979625578436 2.59979625578436 2.59979625578436 3.36272545837779 2.59979625578436 2.59979625578436 2.59979625578436 2.59979625578436 3.20611898545288 3.03420175286161 2.59979625578436 2.59979625578436 2.59979625578436 2.59979625578436 3.33639421091845 2.59979625578436 2.59979625578436 2.59979625578436 3.77485557868279 2.59979625578436 2.59979625578436 3.11095649955553 2.59979625578436 3.4779161570464 2.59979625578436 2.59979625578436 2.59979625578436 2.59979625578436 2.59979625578436 3.37075857297035 3.11194123837751 2.59979625578436 2.59979625578436 3.40126091377021 3.8525999553087 3.02061995747434 3.03047401906305 2.59979625578436 2.59979625578436 3.99148542122515 3.10904969198695 2.59979625578436 2.59979625578436 3.11766270619839 3.40371602820436 3.00944776328652 2.59979625578436 3.12799011821841 2.59979625578436 3.83307995058926 3.05008182588941 2.59979625578436 2.59979625578436 2.59979625578436 3.64486528963022 2.59979625578436 2.59979625578436 2.59979625578436 2.59979625578436 3.52286036160814 3.09809346900321 2.59979625578436 2.59979625578436 2.59979625578436 2.59979625578436 3.21516294932886 2.59979625578436 2.59979625578436 2.59979625578436 3.42111300273466 3.19371833097314 2.59979625578436 2.59979625578436 2.59979625578436 4.0977347290974 3.08196755351891 2.59979625578436 2.59979625578436 2.59979625578436 3.50513210186605 3.06178703260991 2.59979625578436 2.59979625578436 2.59979625578436 3.39788747209717 2.59979625578436 2.59979625578436 2.59979625578436 3.18241641221583 3.86044642301347 2.59979625578436 3.58662713358507 2.59979625578436 2.59979625578436 3.98002620939454 3.02884003678921 2.59979625578436 3.11353869906184 2.59979625578436 3.35770011063099 3.13501077494869 2.59979625578436 3.16701331005524 2.59979625578436 3.45050421449097 2.59979625578436 2.59979625578436 2.59979625578436 2.59979625578436 3.35411837759803 3.12628544447371 3.25329403012386 2.59979625578436 3.06457845309048 3.83205261801493 2.59979625578436 2.59979625578436 2.59979625578436 2.59979625578436 2.59979625578436 2.59979625578436 2.59979625578436 3.19004403745022 3.13068999412181 3.39857787496319 2.59979625578436 3.14070663490831 3.21065778610885 3.09391014913098 3.037160815614 3.50135233378827 2.59979625578436 2.59979625578436 2.59979625578436 2.59979625578436 2.59979625578436 2.59979625578436 3.01337418459523 2.59979625578436 2.59979625578436 2.59979625578436 2.59979625578436 2.59979625578436 2.59979625578436 2.59979625578436 2.59979625578436 2.59979625578436 2.59979625578436 2.59979625578436 3.11572183528983 2.59979625578436 3.08019605297528 2.59979625578436 2.59979625578436 2.59979625578436 2.59979625578436 2.59979625578436 2.59979625578436 2.59979625578436 2.59979625578436 2.59979625578436 2.59979625578436 2.59979625578436 3.39145816204378 2.59979625578436 3.65568174542466 2.59979625578436 2.59979625578436 2.59979625578436 2.59979625578436 3.49674835093757 2.59979625578436 2.59979625578436 3.12874083925188 2.59979625578436 4.01510285445144 2.59979625578436 3.14997929703986 2.59979625578436 2.59979625578436 2.59979625578436 2.59979625578436 2.59979625578436 2.59979625578436 2.59979625578436 3.21070493893527 2.59979625578436 2.59979625578436 2.59979625578436 2.59979625578436 3.40975513062506 2.59979625578436 2.59979625578436 2.59979625578436 2.59979625578436 3.18760828080912 2.59979625578436 2.59979625578436 2.59979625578436 2.59979625578436 2.59979625578436 2.59979625578436 3.07878727232066 2.59979625578436 2.59979625578436 2.59979625578436 2.59979625578436 2.59979625578436 3.04165461401528 2.59979625578436 3.36821729632826 2.59979625578436 2.59979625578436 2.59979625578436 2.59979625578436 2.59979625578436 5.40062108789936 2.59979625578436 2.59979625578436 3.35219443992066 2.59979625578436 5.13804849126873 2.59979625578436 2.59979625578436 3.32357789646735 2.59979625578436 3.46047366396977 2.59979625578436 3.17749061347233 3.06398032907695 2.59979625578436 3.19546030758457 3.34567679932435 3.03747957287136 2.59979625578436 2.59979625578436 3.18590979373873 3.30235343986351 2.59979625578436 2.59979625578436 2.59979625578436 3.64275896432737 3.16495280147876 2.59979625578436 2.59979625578436 3.40968187193882 2.59979625578436 3.79327768619068 3.42897032873693 3.79957896170151 3.02411260142883 3.61588927876974 2.59979625578436 2.59979625578436 2.59979625578436 3.20827003153473 3.24931906988771 2.59979625578436 3.19446987617811 2.59979625578436 3.17865863106762 3.32385717853539 2.59979625578436 2.59979625578436 2.59979625578436 2.59979625578436 3.44479857084641 2.59979625578436 2.59979625578436 2.59979625578436 2.59979625578436 3.71526741289055 3.25661411864085 3.14223713453464 2.59979625578436 2.59979625578436 2.59979625578436 3.09304328024829 2.59979625578436 2.59979625578436 3.13261469345293 3.33517525269574 2.59979625578436 2.59979625578436 2.59979625578436 2.59979625578436 3.61411445291512 3.06601140229909 2.59979625578436 3.3040166343606 2.59979625578436 3.78929237566466 2.59979625578436 2.59979625578436 2.59979625578436 2.59979625578436 4.74583696615558 2.59979625578436 2.59979625578436 3.09467911820702 2.59979625578436 2.59979625578436 3.03225364507438 2.59979625578436 2.59979625578436 2.59979625578436 2.59979625578436 2.59979625578436 3.03313128025029 2.59979625578436 3.15037536408807 2.59979625578436 2.59979625578436 3.02864738326235 3.00618426518796 2.59979625578436 2.59979625578436 3.09522200693535 3.53306774720939 2.59979625578436 3.00763695540965 2.59979625578436 2.59979625578436 2.59979625578436 2.59979625578436 2.59979625578436 2.59979625578436 3.49604567278014 3.35812029621829 2.59979625578436 2.59979625578436 2.59979625578436 4.40179599829866 2.59979625578436 2.59979625578436 2.59979625578436 3.19857785665936 2.59979625578436 2.59979625578436 2.59979625578436 2.59979625578436 2.59979625578436 2.59979625578436 2.59979625578436 2.59979625578436 2.59979625578436 2.59979625578436 2.59979625578436 2.59979625578436 3.07195668903267 2.59979625578436 3.04794204847268 3.25899884065111 3.09756767139413 2.59979625578436 2.59979625578436 2.59979625578436 2.59979625578436 2.59979625578436 2.59979625578436 2.59979625578436 2.59979625578436 4.30486787384004 2.59979625578436 2.59979625578436 2.59979625578436 2.59979625578436 2.59979625578436 2.59979625578436 3.04792100866332 2.59979625578436 2.59979625578436 4.65983594743976 2.59979625578436 2.59979625578436 2.59979625578436 2.59979625578436 4.03934067139395 2.59979625578436 3.16827723233197 2.59979625578436 2.59979625578436 4.11623860520924 3.18557612127935 2.59979625578436 2.59979625578436 2.59979625578436 3.64546236757875 3.07216302101005 3.07306420648377 3.22556948593357 2.59979625578436 3.13589593959261 2.59979625578436 2.59979625578436 3.02191542271198 3.07142817417063 3.43931519236312 2.59979625578436 2.59979625578436 2.59979625578436 2.59979625578436 3.72312623422046 2.59979625578436 2.59979625578436 2.59979625578436 2.59979625578436 2.59979625578436 3.44069989855465 3.13091120944092 2.59979625578436 2.59979625578436 2.59979625578436 3.29190677361545 2.59979625578436 2.59979625578436 3.04937180421191 2.59979625578436 3.86133721065845 3.37227797937422 2.59979625578436 3.54425400981323 2.59979625578436 3.97935340636274 2.59979625578436 2.59979625578436 2.59979625578436 3.32485930650937 3.1553627006671 2.59979625578436 3.05152976655718 2.59979625578436 3.36713490980945 3.2027230823485 3.08735284545691 2.59979625578436 2.59979625578436 2.59979625578436 2.59979625578436 2.59979625578436 2.59979625578436 2.59979625578436 3.12701290025836 2.59979625578436 2.59979625578436 2.59979625578436 3.30262648282872 2.59979625578436 3.32444621738729 2.59979625578436 2.59979625578436 2.59979625578436 2.59979625578436 2.59979625578436 2.59979625578436 3.09168813019347 2.59979625578436 2.59979625578436 2.59979625578436 2.59979625578436 2.59979625578436 2.59979625578436 2.59979625578436 2.59979625578436 2.59979625578436 2.59979625578436 2.59979625578436 2.59979625578436 3.28720428082605 3.16296043660998 2.59979625578436 2.59979625578436 3.18881389019315 2.59979625578436 2.59979625578436 2.59979625578436 2.59979625578436 2.59979625578436 2.59979625578436 3.31107187306906 2.59979625578436 2.59979625578436 2.59979625578436 3.17879938663296 2.59979625578436 2.59979625578436 2.59979625578436 2.59979625578436 2.59979625578436 2.59979625578436 2.59979625578436 2.59979625578436 2.59979625578436 3.11591032459858 2.97688219355799 2.59979625578436 2.59979625578436 2.59979625578436 3.21960951687133 3.35112322452084 2.59979625578436 2.59979625578436 3.29663103898979 2.59979625578436 3.44336746541449 2.59979625578436 2.59979625578436 3.20566299976803 2.59979625578436 2.59979625578436 2.59979625578436 2.59979625578436 2.59979625578436 2.59979625578436 3.67936228887807 2.59979625578436 2.59979625578436 2.59979625578436 2.59979625578436 3.49523953514564 2.59979625578436 2.59979625578436 2.59979625578436 3.18528064700602 2.59979625578436 2.59979625578436 2.59979625578436 3.19337031441694 2.59979625578436 2.59979625578436 2.59979625578436 2.59979625578436 3.53953527174762 2.59979625578436 3.16658854311766 2.59979625578436 3.12478781716686 3.3217847703779 3.15066378465705 2.59979625578436 2.59979625578436 2.59979625578436 2.59979625578436 2.59979625578436 2.59979625578436 3.37017545708318 3.32636466370826 2.59979625578436 2.59979625578436 2.59979625578436 2.59979625578436 2.59979625578436 3.82017625758984 2.59979625578436 2.59979625578436 2.59979625578436 2.59979625578436 2.59979625578436 2.59979625578436 3.40464306295055 2.59979625578436 2.59979625578436 2.59979625578436 2.59979625578436 2.59979625578436 2.59979625578436 2.59979625578436 2.59979625578436 2.59979625578436 3.39912989984874 2.59979625578436 2.59979625578436 2.59979625578436 2.59979625578436 2.59979625578436 2.59979625578436 2.59979625578436 2.59979625578436 2.59979625578436 3.21021486625664 3.21444532604007 2.59979625578436 2.59979625578436 3.34182548853577 3.10979399629646 2.59979625578436 2.59979625578436 3.41195457515195 2.59979625578436 4.00451750091327 3.06980125949796 2.59979625578436 2.59979625578436 2.59979625578436 3.59423054881486 2.59979625578436 2.59979625578436 2.59979625578436 2.59979625578436 2.59979625578436 4.46021666234516 2.59979625578436 3.18649476359596 2.59979625578436 2.59979625578436 2.59979625578436 2.59979625578436 2.59979625578436 3.50979356917955 2.59979625578436 3.42558272829161 2.59979625578436 2.59979625578436 2.59979625578436 2.59979625578436 3.62172014672093 2.59979625578436 2.59979625578436 2.59979625578436 2.59979625578436 2.59979625578436 3.67137820286387 3.02276451142146 3.14315768447763 2.59979625578436 2.59979625578436 2.59979625578436 2.59979625578436 2.59979625578436 2.59979625578436 2.59979625578436 3.40540983806856 3.14301693326046 2.59979625578436 2.59979625578436 3.46890406481015 2.59979625578436 2.59979625578436 2.59979625578436 2.59979625578436 3.52149089330638 2.59979625578436 2.59979625578436 2.59979625578436 2.59979625578436 2.59979625578436 3.3044068221996 2.59979625578436 2.59979625578436 2.59979625578436 3.51820813889633 2.59979625578436 2.59979625578436 2.59979625578436 2.59979625578436 3.37365795353155 2.59979625578436 2.59979625578436 2.59979625578436 2.59979625578436 2.59979625578436 2.59979625578436 2.59979625578436 2.59979625578436 2.59979625578436 2.59979625578436 2.59979625578436 2.59979625578436 2.59979625578436 2.59979625578436 2.59979625578436 2.59979625578436 2.59979625578436 2.59979625578436 2.59979625578436 3.46923753091554 2.59979625578436 2.59979625578436 2.59979625578436 2.59979625578436 3.8356080573271 2.59979625578436 2.59979625578436 2.59979625578436 2.59979625578436 4.02731524103126 3.21951123834957 2.59979625578436 2.59979625578436 2.59979625578436 3.64772177115844 2.59979625578436 2.59979625578436 2.59979625578436 2.59979625578436 3.12790887429037
Manes.05G068500.v6.1 5.39658794440115 4.12294770149171 4.45109907922615 2.59979625578436 2.59979625578436 5.26577511553392 2.59979625578436 3.9219253368501 3.23690244174881 2.59979625578436 5.83806636860524 2.59979625578436 4.09509312007558 3.44305187794855 2.59979625578436 5.37794825109676 2.59979625578436 2.59979625578436 2.59979625578436 3.52689480351742 5.91722517765375 3.52016582779557 3.76340664245606 3.03555783025232 2.59979625578436 4.96934879529269 3.3913280554543 4.24509506410378 3.45177722385841 2.59979625578436 5.17789052858053 2.59979625578436 4.71603199064818 2.59979625578436 2.59979625578436 6.04469698417167 3.70972850317257 4.78387097024678 3.91152548879852 2.59979625578436 5.96345100123915 2.59979625578436 4.70602977151372 2.59979625578436 2.59979625578436 4.74224555151699 2.59979625578436 4.11155110495989 2.59979625578436 2.59979625578436 4.56468814990283 3.25791388366613 4.03861825400975 3.24874933285914 2.59979625578436 5.68725359265239 3.1130976494983 4.15876790027276 4.23986962572266 2.59979625578436 4.6255889891518 3.13655648183482 4.26950553177686 2.59979625578436 2.59979625578436 4.9061676897321 3.39839961501261 3.76083040956131 2.59979625578436 2.59979625578436 6.06588690607977 3.93097486556054 5.29483832055871 4.68113159220027 2.59979625578436 7.42589650504491 3.63077662772523 4.8213463335141 2.59979625578436 2.59979625578436 5.39416711912797 3.48717057272481 5.15021823043096 2.59979625578436 3.30853211464194 5.41027804287586 2.59979625578436 4.29261514069146 3.01907165093939 2.59979625578436 5.64907201499698 4.175317440456 5.09632062552853 4.12690001146625 2.59979625578436 3.17011221737183 6.24542634693673 3.43281061860876 4.48937483990306 2.59979625578436 3.07907070398862 6.54245265461572 3.47304370785199 4.12154741981273 2.59979625578436 2.59979625578436 6.76828131854258 3.41112097857933 5.15116077551162 2.59979625578436 3.30153397352435 6.36233266747169 2.59979625578436 4.51424071057971 2.59979625578436 4.18967018362555 6.48854239612067 3.79147931109901 4.06807985226513 2.59979625578436 2.59979625578436 7.64542660232447 3.88210113042848 4.90681504668171 2.59979625578436 2.59979625578436 6.24530682560518 3.6503738896489 5.88333029736668 3.14854429515482 2.59979625578436 3.74662764509982 3.32469701506341 4.33331162196214 3.57679875354605 2.59979625578436 4.0977347290974 3.08196755351891 6.07735111444112 2.59979625578436 2.59979625578436 6.59385262951104 2.59979625578436 4.2536234071397 2.59979625578436 2.59979625578436 4.45025470068791 3.24166522631322 4.56822483633791 5.63881424190592 2.59979625578436 6.89853909143294 3.09669850574795 4.31153146480528 3.4189762416518 2.59979625578436 5.99322167916929 3.4487476336749 5.73437172024053 2.59979625578436 2.59979625578436 4.74017914802972 3.35248609664756 3.8277140618921 2.59979625578436 3.12023197235027 4.03481240626194 3.26838519696305 7.46037658108453 2.59979625578436 2.59979625578436 5.55283828257598 3.12628544447371 5.10703874335045 2.59979625578436 2.59979625578436 4.13311342640144 3.11361203837832 4.62508417498033 2.59979625578436 2.59979625578436 5.95760625974729 3.02883382542909 4.31022035526399 2.59979625578436 3.13068999412181 5.90985294692012 2.59979625578436 4.30356971194985 3.03334130892695 2.59979625578436 4.43664274136861 4.86818722565451 3.47346663669662 4.69320307600654 2.59979625578436 3.09039111622633 3.88416189838781 3.11547170492856 5.79710677110545 2.59979625578436 2.59979625578436 6.01543103413794 2.59979625578436 4.29816580527421 3.11263355011005 3.0725295882055 4.76195350161057 3.0737295239543 4.69492232077348 2.59979625578436 2.59979625578436 4.94138318637343 3.08019605297528 5.65714135976333 2.59979625578436 2.59979625578436 6.02276529678803 5.63783822190466 5.79823382543636 3.13294224426404 2.59979625578436 3.15782640238907 3.23943786201555 4.83524642782875 2.59979625578436 2.59979625578436 4.88515165016035 5.41775509638884 5.12087517797215 2.59979625578436 2.59979625578436 3.74610372025746 3.77066255425936 5.45503000579248 2.59979625578436 2.59979625578436 8.36622451856261 3.76171483623071 5.83262293460262 2.59979625578436 2.59979625578436 8.65009827839045 3.26876126171489 6.22456949807385 3.13246240288098 2.59979625578436 7.58325515550098 3.73996799412852 5.88535589094212 2.59979625578436 3.48725331849201 8.06583280882486 3.27713638788058 5.36385664631842 3.11671905717742 5.07827029939679 6.94300992374508 3.14550218000467 7.07011866410881 3.49175676901494 2.59979625578436 6.85313864509105 3.373346376899 5.25307492505865 3.11512830171232 2.59979625578436 7.47614650830385 4.05795574569588 5.78880791574549 3.04165461401528 2.59979625578436 7.82514405250866 4.31667846943674 5.55038753745412 2.59979625578436 2.59979625578436 2.59979625578436 5.54699547950021 3.76883990120799 5.20179863554915 3.77057780858682 3.16701465435691 4.7465078720845 2.59979625578436 5.51890150076673 4.08487932790163 2.59979625578436 5.21173390017688 4.04286445161379 5.2382855745138 2.59979625578436 2.59979625578436 3.76747073748049 3.13011628474653 5.83340596364431 2.59979625578436 3.08962850859985 7.32185864914746 3.30235343986351 5.72626458600446 3.64106149683456 2.59979625578436 4.64331373921658 4.50831136317578 5.31512860168352 2.59979625578436 2.59979625578436 6.94877271495636 4.31763172336849 5.59729294973194 2.59979625578436 3.19774625800259 4.29678501363113 3.50591962117144 5.50446504543069 3.18526268121318 3.45416095825858 4.00790902779624 3.57486033186742 4.72255857934657 2.59979625578436 2.59979625578436 5.7635940613262 5.27476689505592 6.33462522139067 3.57079195732032 2.59979625578436 8.2834197291749 4.30304237315679 6.14321118470078 3.79637674302476 2.59979625578436 5.19002138530969 3.62556512346228 5.72937487997531 3.07382630850462 3.55457857212675 6.46844821776218 3.57256915919904 6.67123810242893 5.20192304598811 2.59979625578436 4.83492351238383 2.59979625578436 5.77997694622582 3.0961917105276 3.26109012879803 5.75788236987989 4.54348535961976 5.43605530282045 3.45815815575599 3.15916706065669 4.87789217390752 3.4117013907922 5.63199011329508 3.53785864499071 2.59979625578436 7.01944386574909 3.55151856183859 6.06576247569583 2.59979625578436 2.59979625578436 5.66005308100359 3.03225364507438 5.99111274765598 2.59979625578436 3.47458296180241 5.00442025466593 3.16047819545527 5.29614360104637 3.12381515159364 2.59979625578436 2.59979625578436 8.81346373090651 3.02864738326235 5.58975441273583 3.06480719808051 2.59979625578436 8.5513286460245 2.59979625578436 5.10092658596078 3.4076023698681 2.59979625578436 7.12592914636247 3.44343104455383 6.01532397263425 3.11932334026827 3.53625833947526 8.3702036063891 5.05742945523588 6.8664971313568 3.21112129012012 2.59979625578436 5.1778712061576 4.4569336025263 6.97407493894204 2.96925739016971 2.59979625578436 5.30137388918 3.54865317049011 5.43656172013844 3.57041299923972 2.59979625578436 4.44961046091349 2.59979625578436 7.58922374115871 2.59979625578436 2.59979625578436 7.45909504572775 2.59979625578436 4.38147811181614 2.59979625578436 2.59979625578436 8.29755885573765 3.79101118381241 6.30650610036291 3.27550176493931 2.59979625578436 6.55672381648343 3.23341689300654 4.5140307300838 3.39541109862574 3.75882621456763 7.20213567838403 3.34037266712788 7.15206072140256 2.59979625578436 2.59979625578436 5.03062597822267 4.35047210788633 5.85970292210361 2.59979625578436 2.59979625578436 4.82568103098201 3.57995862099293 6.5675367240163 2.59979625578436 3.43507825794058 5.62611236273945 3.46018629838077 2.59979625578436 2.59979625578436 3.43303792983199 6.45968847322985 2.59979625578436 5.54927284734067 3.78379361415949 3.94233965432729 5.33947101373713 3.73269580497058 6.69935175850751 2.59979625578436 2.59979625578436 8.55181509864234 2.59979625578436 5.79210656707897 2.59979625578436 2.59979625578436 5.52870844960205 4.97360776244411 6.50105042387924 2.59979625578436 3.59990066596305 5.32894102748469 3.89736573842457 6.59122916221462 2.59979625578436 2.59979625578436 6.24720597941007 6.27279055175378 2.59979625578436 5.30349957129607 3.31367075302264 3.15134302408755 5.93777315484622 3.96484414607952 4.79011079475107 3.23307136903005 2.59979625578436 6.99310303751505 3.48836367183064 3.51441303477161 3.15150067151979 2.59979625578436 4.61933707281868 2.59979625578436 5.28675945053756 3.25651977128008 2.59979625578436 6.50621508070699 3.30170228463906 3.98081134350268 2.59979625578436 2.59979625578436 6.09852501655626 3.67046185959629 4.63549064566177 2.59979625578436 2.59979625578436 2.59979625578436 2.59979625578436 2.59979625578436 2.59979625578436 2.59979625578436 5.9659920134908 2.59979625578436 4.85909121511721 3.0992041201342 2.59979625578436 6.90187461058953 3.63191729296878 5.0410814046062 2.59979625578436 2.59979625578436 5.38293329913363 3.83292023859456 4.98167620777452 3.22666753937026 2.59979625578436 6.24966851162532 3.65399748847355 4.44714574104419 2.59979625578436 3.6867508036148 4.03252185310994 3.57941440235744 3.9352888721242 2.59979625578436 2.59979625578436 6.22388820028362 3.82951374308233 4.52253418722462 2.59979625578436 2.59979625578436 6.11710944946291 2.59979625578436 5.71326977865712 2.59979625578436 3.20753853820288 7.10481166717482 3.10526400266323 4.55460246346214 2.59979625578436 2.59979625578436 7.39454202727783 3.11791344840348 5.1515514813266 2.59979625578436 2.59979625578436 6.28821280614231 2.59979625578436 4.18509385749535 2.59979625578436 2.59979625578436 6.01966113378509 2.59979625578436 4.41214750794648 2.59979625578436 2.59979625578436 6.11982019608532 4.58788309611972 3.89351241171717 2.59979625578436 2.59979625578436 3.69429283629582 4.6137118740515 3.32081634279933 4.63271016565967 3.20566299976803 2.59979625578436 5.30025487034125 2.59979625578436 3.45850784183096 3.12724282625815 2.59979625578436 6.30779978154994 3.36204250988082 3.77947284841511 2.59979625578436 3.21419104749459 5.98609342288093 3.60093083117833 4.07279458593754 3.71122255122726 2.59979625578436 3.92734925312887 3.42251220363524 4.03002389559341 2.59979625578436 3.52399980726882 5.39661446680802 3.64747897367087 4.39734901598926 2.59979625578436 2.59979625578436 6.26757058038511 3.31429537738927 3.49948415980588 2.59979625578436 5.76525594988771 6.22671823063266 2.59979625578436 4.8644894516092 3.15184207342633 4.93440658670729 5.6154465826186 3.14773248614781 4.01135707798147 2.59979625578436 3.3197901182369 5.67928296288806 3.36272800854502 3.38020251553063 2.59979625578436 3.36404641342157 6.40214258983289 5.45667075841334 5.35721726545999 2.59979625578436 3.11863948399305 4.76720105423711 3.0945433916009 5.98321986967509 2.59979625578436 2.59979625578436 2.59979625578436 5.21631662540804 4.80197530684986 3.70684774349347 2.59979625578436 6.74458094257346 2.59979625578436 3.76244400185774 3.34444953840647 2.59979625578436 2.59979625578436 3.9701672858013 2.59979625578436 2.59979625578436 2.59979625578436 6.19589623707417 2.59979625578436 4.48890652180464 2.59979625578436 2.59979625578436 5.51622764042679 3.33857317196314 4.30256097372894 2.59979625578436 3.29367264049087 5.67769848780905 3.06980125949796 3.1277135856963 2.59979625578436 2.59979625578436 3.41695097319566 2.59979625578436 4.24823066525548 2.59979625578436 3.32868425701424 3.15183655154252 6.50733264125169 3.0324307448167 4.35721795454717 2.59979625578436 2.59979625578436 4.07078304242937 2.59979625578436 4.57911956214503 2.59979625578436 2.59979625578436 4.57587052809233 3.50030527778916 3.80045825546394 2.59979625578436 2.59979625578436 6.67434874687353 2.59979625578436 5.06699300632735 2.59979625578436 3.13842484873088 5.07576125718661 4.0839966876018 4.34223109925995 2.59979625578436 2.59979625578436 2.59979625578436 2.59979625578436 4.45358119011985 2.59979625578436 2.59979625578436 6.02873700793134 3.85064831246621 4.9928393085257 2.59979625578436 2.59979625578436 6.74156569196883 3.72870756154024 3.83285326825137 2.59979625578436 2.59979625578436 4.600519775268 3.77317512885647 5.64883039913791 2.59979625578436 3.37029531578803 7.36186843593242 3.3044068221996 4.18997441648854 2.59979625578436 2.59979625578436 7.73246969287347 2.59979625578436 5.25363457470277 2.59979625578436 2.59979625578436 5.98527269108609 3.35328498908235 5.09300822204579 2.59979625578436 3.07369795760033 6.04307638190327 3.63309973265521 4.88779404323467 2.59979625578436 3.09559387004943 6.6343434330919 3.76939221559305 6.0233738156607 2.59979625578436 2.59979625578436 6.57848499956764 3.22145036302252 5.61088024143791 2.59979625578436 2.59979625578436 7.91378856687562 2.59979625578436 4.98951246228073 2.59979625578436 2.59979625578436 6.38834597596753 3.78913948895055 4.69165538016333 2.59979625578436 2.59979625578436 5.4890705862318 3.03967187552959 4.08703909096815 3.53635640865754 3.32706199532729 6.18189784490991 2.59979625578436 5.62779069615436 2.59979625578436 2.59979625578436 2.59979625578436
Manes.05G068600.v6.1 2.59979625578436 2.59979625578436 2.59979625578436 2.59979625578436 2.59979625578436 2.59979625578436 2.59979625578436 2.59979625578436 2.59979625578436 2.59979625578436 2.59979625578436 2.59979625578436 2.59979625578436 2.59979625578436 2.59979625578436 2.59979625578436 2.59979625578436 2.59979625578436 2.59979625578436 2.59979625578436 2.59979625578436 2.59979625578436 2.59979625578436 2.59979625578436 2.59979625578436 2.59979625578436 2.59979625578436 2.59979625578436 2.59979625578436 2.59979625578436 2.59979625578436 2.59979625578436 2.59979625578436 2.59979625578436 2.59979625578436 2.59979625578436 2.59979625578436 2.59979625578436 2.59979625578436 2.59979625578436 2.59979625578436 2.59979625578436 2.59979625578436 2.59979625578436 2.59979625578436 2.59979625578436 2.59979625578436 2.59979625578436 2.59979625578436 2.59979625578436 2.59979625578436 2.59979625578436 2.59979625578436 2.59979625578436 2.59979625578436 2.59979625578436 2.59979625578436 2.59979625578436 2.59979625578436 2.59979625578436 2.59979625578436 2.59979625578436 2.59979625578436 2.59979625578436 2.59979625578436 2.59979625578436 2.59979625578436 2.59979625578436 2.59979625578436 2.59979625578436 2.59979625578436 2.59979625578436 2.59979625578436 2.59979625578436 2.59979625578436 2.59979625578436 2.59979625578436 2.59979625578436 2.59979625578436 2.59979625578436 2.59979625578436 2.59979625578436 2.59979625578436 2.59979625578436 2.59979625578436 2.59979625578436 2.59979625578436 2.59979625578436 2.59979625578436 2.59979625578436 2.59979625578436 2.59979625578436 2.59979625578436 2.59979625578436 2.59979625578436 2.59979625578436 2.59979625578436 2.59979625578436 2.59979625578436 2.59979625578436 2.59979625578436 2.59979625578436 2.59979625578436 2.59979625578436 2.59979625578436 2.59979625578436 2.59979625578436 2.59979625578436 2.59979625578436 2.59979625578436 2.59979625578436 2.59979625578436 2.59979625578436 2.59979625578436 2.59979625578436 2.59979625578436 2.59979625578436 2.59979625578436 2.59979625578436 2.59979625578436 2.59979625578436 2.59979625578436 2.59979625578436 2.59979625578436 2.59979625578436 2.59979625578436 2.59979625578436 2.59979625578436 2.59979625578436 2.59979625578436 2.59979625578436 2.59979625578436 2.59979625578436 2.59979625578436 2.59979625578436 2.59979625578436 2.59979625578436 2.59979625578436 2.59979625578436 2.59979625578436 2.59979625578436 2.59979625578436 2.59979625578436 2.59979625578436 2.59979625578436 2.59979625578436 2.59979625578436 2.59979625578436 2.59979625578436 2.59979625578436 2.59979625578436 2.59979625578436 2.59979625578436 2.59979625578436 2.59979625578436 2.59979625578436 2.59979625578436 2.59979625578436 2.59979625578436 2.59979625578436 2.59979625578436 2.59979625578436 2.59979625578436 2.59979625578436 2.59979625578436 2.59979625578436 2.59979625578436 2.59979625578436 2.59979625578436 2.59979625578436 2.59979625578436 2.59979625578436 2.59979625578436 2.59979625578436 2.59979625578436 2.59979625578436 2.59979625578436 2.59979625578436 2.59979625578436 2.59979625578436 2.59979625578436 2.59979625578436 2.59979625578436 2.59979625578436 2.59979625578436 2.59979625578436 2.59979625578436 2.59979625578436 2.59979625578436 2.59979625578436 2.59979625578436 2.59979625578436 2.59979625578436 2.59979625578436 2.59979625578436 2.59979625578436 2.59979625578436 2.59979625578436 2.59979625578436 2.59979625578436 2.59979625578436 2.59979625578436 2.59979625578436 2.59979625578436 2.59979625578436 2.59979625578436 2.59979625578436 2.59979625578436 2.59979625578436 2.59979625578436 2.59979625578436 2.59979625578436 2.59979625578436 2.59979625578436 2.59979625578436 2.59979625578436 2.59979625578436 2.59979625578436 2.59979625578436 2.59979625578436 2.59979625578436 2.59979625578436 2.59979625578436 2.59979625578436 2.59979625578436 2.59979625578436 2.59979625578436 2.59979625578436 2.59979625578436 2.59979625578436 2.59979625578436 2.59979625578436 2.59979625578436 2.59979625578436 2.59979625578436 2.59979625578436 2.59979625578436 2.59979625578436 2.59979625578436 2.59979625578436 2.59979625578436 2.59979625578436 2.59979625578436 2.59979625578436 2.59979625578436 2.59979625578436 2.59979625578436 2.59979625578436 2.59979625578436 2.59979625578436 2.59979625578436 2.59979625578436 2.59979625578436 2.59979625578436 2.59979625578436 2.59979625578436 2.59979625578436 2.59979625578436 2.59979625578436 2.59979625578436 2.59979625578436 2.59979625578436 2.59979625578436 2.59979625578436 2.59979625578436 2.59979625578436 2.59979625578436 2.59979625578436 2.59979625578436 2.59979625578436 2.59979625578436 2.59979625578436 2.59979625578436 2.59979625578436 2.59979625578436 2.59979625578436 2.59979625578436 2.59979625578436 2.59979625578436 2.59979625578436 2.59979625578436 2.59979625578436 2.59979625578436 2.59979625578436 2.59979625578436 2.59979625578436 2.59979625578436 2.59979625578436 2.59979625578436 2.59979625578436 2.59979625578436 2.59979625578436 2.59979625578436 2.59979625578436 2.59979625578436 2.59979625578436 2.59979625578436 2.59979625578436 2.59979625578436 2.59979625578436 2.59979625578436 2.59979625578436 2.59979625578436 2.59979625578436 2.59979625578436 2.59979625578436 2.59979625578436 2.59979625578436 2.59979625578436 2.59979625578436 2.59979625578436 2.59979625578436 2.59979625578436 2.59979625578436 2.59979625578436 2.59979625578436 2.59979625578436 2.59979625578436 2.59979625578436 2.59979625578436 2.59979625578436 2.59979625578436 2.59979625578436 2.59979625578436 2.59979625578436 2.59979625578436 2.59979625578436 2.59979625578436 2.59979625578436 2.59979625578436 2.59979625578436 2.59979625578436 2.59979625578436 2.59979625578436 2.59979625578436 2.59979625578436 2.59979625578436 2.59979625578436 2.59979625578436 2.59979625578436 2.59979625578436 2.59979625578436 2.59979625578436 2.59979625578436 2.59979625578436 2.59979625578436 2.59979625578436 2.59979625578436 2.59979625578436 2.59979625578436 2.59979625578436 2.59979625578436 2.59979625578436 2.59979625578436 2.59979625578436 2.59979625578436 2.59979625578436 2.59979625578436 2.59979625578436 2.59979625578436 2.59979625578436 2.59979625578436 2.59979625578436 2.59979625578436 2.59979625578436 2.59979625578436 2.59979625578436 2.59979625578436 2.59979625578436 2.59979625578436 2.59979625578436 2.59979625578436 2.59979625578436 2.59979625578436 2.59979625578436 2.59979625578436 2.59979625578436 2.59979625578436 2.59979625578436 2.59979625578436 2.59979625578436 2.59979625578436 2.59979625578436 2.59979625578436 2.59979625578436 2.59979625578436 2.59979625578436 2.59979625578436 2.59979625578436 2.59979625578436 2.59979625578436 2.59979625578436 2.59979625578436 2.59979625578436 2.59979625578436 2.59979625578436 2.59979625578436 2.59979625578436 2.59979625578436 2.59979625578436 2.59979625578436 2.59979625578436 2.59979625578436 2.59979625578436 2.59979625578436 2.59979625578436 2.59979625578436 2.59979625578436 2.59979625578436 2.59979625578436 2.59979625578436 2.59979625578436 2.59979625578436 2.59979625578436 2.59979625578436 2.59979625578436 2.59979625578436 2.59979625578436 2.59979625578436 2.59979625578436 2.59979625578436 2.59979625578436 2.59979625578436 2.59979625578436 2.59979625578436 2.59979625578436 2.59979625578436 2.59979625578436 2.59979625578436 2.59979625578436 2.59979625578436 2.59979625578436 2.59979625578436 2.59979625578436 2.59979625578436 2.59979625578436 2.59979625578436 2.59979625578436 2.59979625578436 2.59979625578436 2.59979625578436 2.59979625578436 2.59979625578436 2.59979625578436 2.59979625578436 2.59979625578436 2.59979625578436 2.59979625578436 2.59979625578436 2.59979625578436 2.59979625578436 2.59979625578436 2.59979625578436 2.59979625578436 2.59979625578436 2.59979625578436 2.59979625578436 2.59979625578436 2.59979625578436 2.59979625578436 2.59979625578436 2.59979625578436 2.59979625578436 2.59979625578436 2.59979625578436 2.59979625578436 2.59979625578436 2.59979625578436 2.59979625578436 2.59979625578436 2.59979625578436 2.59979625578436 2.59979625578436 2.59979625578436 2.59979625578436 2.59979625578436 2.59979625578436 2.59979625578436 2.59979625578436 2.59979625578436 2.59979625578436 2.59979625578436 2.59979625578436 2.59979625578436 2.59979625578436 2.59979625578436 2.59979625578436 2.59979625578436 2.59979625578436 2.59979625578436 2.59979625578436 2.59979625578436 2.59979625578436 2.59979625578436 2.59979625578436 2.59979625578436 2.59979625578436 2.59979625578436 2.59979625578436 2.59979625578436 2.59979625578436 2.59979625578436 2.59979625578436 2.59979625578436 2.59979625578436 2.59979625578436 2.59979625578436 2.59979625578436 2.59979625578436 2.59979625578436 2.59979625578436 2.59979625578436 2.59979625578436 2.59979625578436 2.59979625578436 2.59979625578436 2.59979625578436 2.59979625578436 2.59979625578436 2.59979625578436 2.59979625578436 2.59979625578436 2.59979625578436 2.59979625578436 2.59979625578436 2.59979625578436 2.59979625578436 2.59979625578436 2.59979625578436 2.59979625578436 2.59979625578436 2.59979625578436 2.59979625578436 2.59979625578436 2.59979625578436 2.59979625578436 2.59979625578436 2.59979625578436 2.59979625578436 2.59979625578436 2.59979625578436 2.59979625578436 2.59979625578436 2.59979625578436 2.59979625578436 2.59979625578436 2.59979625578436 2.59979625578436 2.59979625578436 2.59979625578436 2.59979625578436 2.59979625578436 2.59979625578436 2.59979625578436 2.59979625578436 2.59979625578436 2.59979625578436 2.59979625578436 2.59979625578436 2.59979625578436 2.59979625578436 2.59979625578436 2.59979625578436 2.59979625578436 2.59979625578436 2.59979625578436 2.59979625578436 2.59979625578436 2.59979625578436 2.59979625578436 2.59979625578436 2.59979625578436 2.59979625578436 2.59979625578436 2.59979625578436 2.59979625578436 2.59979625578436 2.59979625578436 2.59979625578436 2.59979625578436 2.59979625578436 2.59979625578436 2.59979625578436 2.59979625578436 2.59979625578436 2.59979625578436 2.59979625578436 2.59979625578436 2.59979625578436 2.59979625578436 2.59979625578436 2.59979625578436 2.59979625578436 2.59979625578436 2.59979625578436 2.59979625578436 2.59979625578436 2.59979625578436 2.59979625578436 2.59979625578436 2.59979625578436 2.59979625578436 2.59979625578436 2.59979625578436 2.59979625578436 2.59979625578436 2.59979625578436 2.59979625578436 2.59979625578436 2.59979625578436 2.59979625578436 2.59979625578436 2.59979625578436 2.59979625578436 2.59979625578436 2.59979625578436 2.59979625578436 2.59979625578436 2.59979625578436 2.59979625578436 2.59979625578436 2.59979625578436 2.59979625578436 2.59979625578436 2.59979625578436 2.59979625578436 2.59979625578436 2.59979625578436 2.59979625578436 2.59979625578436 2.59979625578436 2.59979625578436 2.59979625578436 2.59979625578436 2.59979625578436 2.59979625578436 2.59979625578436 2.59979625578436 2.59979625578436 2.59979625578436 2.59979625578436 2.59979625578436 2.59979625578436 2.59979625578436 2.59979625578436 2.59979625578436 2.59979625578436 2.59979625578436 2.59979625578436 2.59979625578436 2.59979625578436 2.59979625578436 2.59979625578436 2.59979625578436 2.59979625578436 2.59979625578436 2.59979625578436 2.59979625578436 2.59979625578436 2.59979625578436 2.59979625578436 2.59979625578436 2.59979625578436 2.59979625578436 2.59979625578436 2.59979625578436 2.59979625578436 2.59979625578436 2.59979625578436 2.59979625578436 2.59979625578436 2.59979625578436 2.59979625578436 2.59979625578436 2.59979625578436 2.59979625578436 2.59979625578436 2.59979625578436 2.59979625578436 2.59979625578436 2.59979625578436 2.59979625578436 2.59979625578436 2.59979625578436 2.59979625578436 2.59979625578436 2.59979625578436 2.59979625578436 2.59979625578436 2.59979625578436 2.59979625578436 2.59979625578436 2.59979625578436 2.59979625578436 2.59979625578436 2.59979625578436 2.59979625578436 2.59979625578436 2.59979625578436 2.59979625578436 2.59979625578436 2.59979625578436 2.59979625578436 2.59979625578436 2.59979625578436 2.59979625578436 2.59979625578436 2.59979625578436 2.59979625578436 2.59979625578436 2.59979625578436 2.59979625578436 2.59979625578436 2.59979625578436 2.59979625578436 2.59979625578436 2.59979625578436 2.59979625578436 2.59979625578436 2.59979625578436 2.59979625578436 2.59979625578436 2.59979625578436 2.59979625578436 2.59979625578436 2.59979625578436 2.59979625578436 2.59979625578436 2.59979625578436 2.59979625578436 2.59979625578436 2.59979625578436 2.59979625578436 2.59979625578436 2.59979625578436 2.59979625578436 2.59979625578436 2.59979625578436 2.59979625578436 2.59979625578436 2.59979625578436 2.59979625578436 2.59979625578436 2.59979625578436 2.59979625578436 2.59979625578436 2.59979625578436 2.59979625578436 2.59979625578436 2.59979625578436 2.59979625578436 2.59979625578436 2.59979625578436 2.59979625578436 2.59979625578436 2.59979625578436 2.59979625578436 2.59979625578436
Manes.05G068700.v6.1 2.59979625578436 2.59979625578436 4.90427852219411 3.50016072193926 4.04800994685953 3.69157784225115 4.02736728603004 4.29318702333531 3.49376837325421 3.89462144677541 3.91704324311539 3.96382649663075 3.93065569810438 3.44305187794855 3.87071312468724 3.38469515100924 4.64765246602594 4.84057715139863 3.91874843080912 4.98594844807114 4.15760632150098 3.25601641733816 4.57924701588582 4.05286191379818 4.50675517204931 3.79014938861514 4.62449008469017 3.45517244682011 4.41131441014984 3.75928889564787 3.76602521169168 4.65283723718194 4.59805523480591 4.52989535021608 3.79344026531715 3.16878379002956 4.57094358043854 3.93637030314106 3.54273597101275 4.2613320226964 3.83619006804271 4.20423611501881 4.58022657659151 5.26051157546446 4.30718039443163 3.44390932706295 4.60961541526609 3.69207523487385 4.53181414395082 4.1714907707322 4.21903836334348 4.50450606405752 5.15546495345393 4.43652851339569 4.74975378487726 2.59979625578436 4.84194720972685 4.4697306997593 3.86635365411974 3.66311783781629 4.02226528212128 4.84137331465453 4.13680311152607 2.59979625578436 4.65589828743827 3.52897269545353 4.69773866510518 4.44843812809992 4.43422888313979 4.55521799293872 3.63534940362202 4.54118081748819 4.54259283963527 2.59979625578436 2.59979625578436 3.56363431401342 4.18402344331102 4.12948081034605 4.34228907366365 3.60487272425572 3.90518066552621 4.09350044620337 3.40821820302597 4.79264206821483 3.59250871737335 4.9915473884621 4.58103400233562 4.29261514069146 4.51686458404098 4.29401906220645 4.00876840603554 4.32483833915253 3.91582517406184 3.9774066105883 2.59979625578436 3.95546315689167 4.15790766847078 4.00637088711135 5.08314057452803 4.44069376964802 4.05933102458447 3.99148542122515 4.45243663337684 4.4980152319154 2.59979625578436 4.0149937546462 4.21011834828144 3.85921212582923 3.75168329550666 4.39649889522771 3.7929621197833 3.56627389150152 3.8400277805785 3.75675057185501 6.50626143573854 3.54772472454507 4.40516024374128 4.46825409148533 4.24659030957132 4.35230567133016 4.0845396550124 4.0687185677311 3.96473042717814 4.11704435217266 4.04544993850666 4.02307215160948 4.04275430652555 3.80456736897007 2.59979625578436 3.53930605846071 3.61868305960293 3.9875246848918 4.16059130511255 4.21701356221684 4.23550654235681 4.31258487897756 3.8399998178964 4.06754010972667 4.0137008401783 3.55969412797435 3.13589789482968 3.91839086569972 4.01015474211928 5.02844887464009 3.80954712352577 4.10289977921789 3.83935978020948 4.54593570232936 5.1461005160052 2.59979625578436 4.7434366805085 3.86044642301347 4.23988316562346 4.94652279429734 3.87098157326422 4.42998796464657 3.98002620939454 3.5456740665038 4.48733103646555 3.48059009761494 3.72886965259009 3.47171591016966 4.28724935013667 5.18700739625041 4.3042054856687 3.73994329725823 4.559693455727 4.2313237946967 2.59979625578436 4.28099621270788 3.73666685613292 3.65507811070983 3.12628544447371 4.93222420520483 3.81336031802539 3.62206049006046 4.04177189388811 3.91988476576934 4.33110671989812 2.59979625578436 3.96904096430687 3.4750818543346 4.75293502758869 4.31022035526399 4.40557648435526 4.27484046564405 3.57213588533216 4.036756861479 4.81033908584573 3.72261622898737 3.7826380584795 5.13837227983335 3.69550203293633 3.88726931389222 5.2509352899987 4.1973405459155 3.29033908088661 4.36462637458474 4.00938276135698 4.22376120672313 4.7854663948448 5.03807502071601 3.56999139100163 4.1993373257925 5.30173004624146 4.51760418019997 4.5238332350326 3.6721575975959 3.64153521949759 5.41753853280801 4.54001079764501 4.29698152893129 3.97514622575755 4.30465856388869 3.83666295095041 4.16668139717586 3.69953468483178 4.35864043070575 2.59979625578436 4.31144256826869 4.05400638170669 4.11971925919363 3.38420121746441 4.27090709893357 4.52280546407023 4.88746056934803 2.59979625578436 3.65568174542466 5.41775509638884 3.79373677732766 4.63518948597247 3.96110181010506 4.02904854250038 2.59979625578436 4.06994694999674 4.1987481099324 3.70003596039261 3.43823763246653 4.00536962002532 3.80239036811738 4.50996042039975 3.74827886475334 4.21652441958095 3.07492497937578 4.01484295308305 3.51236062960917 4.23691375842481 3.79618540511458 3.33193592708876 3.94215684645273 3.51862563651096 4.3942645431775 4.0705489002415 4.46097660530446 4.04394589704995 4.2345491592743 2.59979625578436 3.60454462823474 3.79301759064037 4.16303534383684 3.97949785204621 3.69084402609154 3.19556340470997 3.59084932441133 3.74793661383915 4.00850295065692 4.2053627600211 3.40605524568637 4.78867555971867 3.73951463753616 4.12687844200097 4.10166311696587 3.36821729632826 3.74435038192893 3.52565598760109 3.73395067132373 4.0519827123917 2.59979625578436 4.57681878214073 3.91582675044796 4.36546154516012 4.53530167438363 4.63721884242882 4.61588733146985 4.83300286177587 3.96475472443537 3.61318371689964 4.43467627807385 4.31526339969202 4.16884637610047 4.40793218502145 3.79844177946721 3.56402233026117 4.21146046157104 3.76073749062112 4.43783471940373 5.0509558745489 4.15569464645512 3.87727191442339 4.04387063117026 4.67553616607675 3.5062742012031 4.29102689544524 4.64331373921658 4.74248915892723 4.15035954084348 4.43626523362035 3.96907504514623 4.28151003794963 4.08623548289939 5.11831897206066 4.88393627829548 4.1216265573102 3.89491900261085 4.33540432563976 4.43124557945812 4.18601845275456 4.04068063587489 4.75534386709362 4.64597440701227 4.52772928243682 2.59979625578436 4.33594884919632 4.22795770898687 4.33553935447393 4.38436750287391 3.77853098325696 3.94015693958375 4.13052580097516 4.37718614881509 4.12067944249787 4.63037770929603 2.59979625578436 4.14236215438059 5.03267955246127 3.78617645641715 4.61419133982633 4.27862832628561 3.88328750845331 4.02774866745171 4.15940258692225 2.59979625578436 4.05317221743058 3.84804290290565 4.15487466269309 4.23844932096434 4.03626264186206 4.2148977570111 4.00747722530152 4.14667839881255 4.02402990737736 4.66737330342716 4.5532255851852 3.63688284357859 3.73379632513718 4.95827158224578 4.8805806646356 4.34340314449721 5.05965620523227 5.36881538570789 4.71584781498099 4.60275010572144 4.61135382637273 4.21869772867626 3.45536050003636 3.92447031443632 4.37013922860446 3.91102118239626 4.27897200285959 4.55726130322989 4.09962845494248 4.18505038089978 4.69472558455458 4.23534228190486 4.07088407117361 3.91493029247389 4.56333889732033 4.01877218189172 4.27202232361218 4.17205423355941 4.16647940378286 4.00954610755781 3.91132824973232 4.15029665081908 4.0263835287223 3.88275623478968 3.19947538049542 4.24207917860247 4.69573767544841 3.33541046017207 3.88545825039556 5.53260901940399 4.04701179786689 2.59979625578436 3.54359859920675 4.4569336025263 4.64671182210213 3.93753240572299 4.6732343999187 4.36533609943922 4.35943019608191 4.25532952395257 5.36263608172142 4.33172291751663 4.04962026514787 4.23065284300576 3.66411922568851 4.16841990036692 3.49033222288615 3.78969911539177 4.29149192570018 5.08625004154681 3.33632745006729 4.29956289909593 3.72294818891706 3.69209890104218 4.41161574131618 4.75569151704437 3.86777619171094 3.5242076349085 4.44096595307516 4.02150852666329 4.57391303216029 4.60732193948189 3.83847118620097 4.75997624840294 4.40999870234295 4.05481899246946 4.39352845089056 4.15424656868395 4.2887863737032 4.51733121757096 4.52200976347209 3.94231177857405 4.65983594743976 4.06252014287478 4.6278574683894 4.1961980985644 2.59979625578436 3.73239061372913 4.91415380919778 4.38196087200982 5.145897166701 3.76287120541303 4.82994015631183 4.09277527820049 4.93735216072403 3.63202778143493 2.59979625578436 4.11441899852527 4.43075043401992 5.42160527581006 4.75388164065799 3.85494580305507 4.14276771031152 5.04981607841444 4.6122197143663 4.06360059805968 4.03762783876908 3.90140391468096 4.80009960969025 4.50030546295362 3.62020523057581 3.90453898640978 3.88681788509472 4.66426522719269 4.90538751814518 4.57129821698203 4.22331116796919 3.84900702269191 3.90347240817075 4.52286384679647 4.22923391824862 4.20674458808463 3.91321688909703 3.77715138267553 3.8992686649575 2.59979625578436 3.90863771205019 4.518795366669 3.58892620692437 4.15127416097614 4.28344817242902 4.89397516471962 4.40161011210532 3.73972313281026 2.59979625578436 4.20372537340419 4.25934145628502 4.23004133134344 4.5414987702611 4.18174257702665 4.64600603725991 4.28227207557417 3.36713490980945 4.13339209765861 3.08735284545691 5.340745603685 3.40083590865166 2.59979625578436 4.5373060117903 2.59979625578436 3.73896028770694 3.58227561620931 2.59979625578436 3.80360243730964 4.47730382235401 3.90368248036785 3.88481103793489 4.3035833598269 4.08655278799378 4.11114275804066 4.29618547254373 3.52325764568153 3.35802627900853 3.96073882320318 4.14508041686593 4.16172323709772 4.54464228399026 4.30135395449846 3.56779136608937 4.14202579378601 4.00870450900245 4.95404019899909 3.54647323264689 4.20745817405438 4.60957755055174 4.20963365354964 4.75424634558328 4.45172425518615 2.59979625578436 4.13004752809818 3.28280950206751 4.45481154380701 3.88329761094553 3.23124158278061 4.55441476205649 5.40570796048612 5.12945713819258 3.20753853820288 3.67036819177417 4.13320778816627 4.83960750588937 4.43891467282894 3.81704657292979 3.73599794249069 4.09472957619589 4.33936876840666 3.27177532694313 3.77863573177652 3.83844866546774 4.08773907697341 5.00001769878446 3.78430470117815 3.67968789655313 3.11591032459858 4.37622755450956 3.77663060423558 5.39054250408169 3.98727565610286 3.65775448958064 3.51499110119768 4.33206354034475 4.23335883399656 4.23446820985464 4.2096558391962 4.12808416109519 4.2866257059333 3.40372521807497 4.40893570203337 4.80444551657987 4.08896076123637 4.74399541057762 4.42435522986681 5.25549209259524 4.63261241683237 3.67936228887807 4.3746432299407 4.2272967651153 4.38275651510986 4.05382240138403 3.49523953514564 4.6018381917031 3.92787004180655 4.13699349435205 3.98944698124089 4.20033254357196 4.09242803393205 4.24806133106292 4.20625387689369 3.72261112057527 4.07013693899983 4.49284266001779 4.0420947930927 5.68294604466827 4.81418458684619 3.16658854311766 4.6937137505938 3.49948415980588 5.45413905135691 3.37424946298459 4.0383893101787 4.6289682227273 4.10282435775713 4.84892619904114 3.77000473532773 3.48471841849718 4.83472115085212 4.47570674464725 5.75833259893489 5.22280796110529 3.23836589690278 4.55943888968146 4.16614721288995 4.18224303474423 4.44314789581422 3.46429402943855 5.45667075841334 4.65721139415262 4.31591363686569 4.53742278358569 4.76720105423711 4.45747352866947 3.95414086578989 4.44378722220023 4.37127216161527 4.57565548536882 2.59979625578436 4.34856101834066 3.70684774349347 4.98574003949392 4.45286013656279 5.09459003015153 4.27552575341503 5.23130807420361 4.06331070046321 2.59979625578436 5.23527157507946 4.40711821045092 4.15904493162123 4.58817124990473 3.92757747102017 5.33109679413768 4.40306997870969 4.73506580239094 4.19487936508927 3.4742952044758 4.32467433550957 4.70107227787606 5.66813901882745 4.22806184159642 4.12769007853809 4.42257636027881 4.39565414980959 3.44859642076762 4.00942744569759 4.17640684273032 2.59979625578436 3.53608592051933 4.74190563236757 4.77491882331429 5.21689957395349 4.46021666234516 4.70567210238679 4.6050017705169 4.88266953146706 3.57588939803243 3.99277262172578 4.97105343269198 4.21566885746298 4.90744609715061 4.72890401917374 4.64021012449764 4.27615978026587 5.11122140458046 4.9657950687355 4.57332627319067 3.83925168300536 4.37552606238346 3.74150866336052 5.51739466865487 4.42828541265075 3.27070239318665 4.38307646226477 5.16035253535937 4.07997402348583 2.59979625578436 4.40957579783357 2.59979625578436 4.29512667387151 2.59979625578436 4.32805578955518 3.52129112065354 4.76899373555149 5.18318766560136 4.58097857224781 3.95530122265723 4.06430571321121 4.96601252849231 4.19808394818094 3.64140864338203 4.0655062384346 4.06664160506343 4.49134962088472 5.05211220512737 4.52202378317754 4.09179154200865 4.72921576481272 4.11977767050385 5.61318644289048 4.36957358178287 4.20932291959874 3.97396347201287 4.28094334797748 4.41449167308336 4.4309529457229 5.0824571991209 4.09791810019352 4.21773393869778 4.35664308291446 3.50406393511715 4.10888056875727 3.30313529149927 4.75420188625027 4.24175702933032 2.59979625578436 3.29759367244079 4.21936772214156 5.00055228320798 4.11207670371198 5.25602659113414 4.46830221173706 4.06154927376561 4.01195497471665 2.59979625578436 4.28927719786345 4.35013301017844 4.06483944005335 4.32470220899727 3.85111346624644 3.92157768105601 4.29631190316252 3.97181638228956 5.2882945707543 4.35174498044401 5.16435470113727 4.3742509044403 3.44583545555997 4.17293905849448 3.85300890889608 5.51456485254429 4.77073692752362 4.05243559892465 4.06961722346357 3.76016028022053 4.25053640556526 4.68438347697538 4.85423392920911
Manes.05G068800.v6.1 4.62951525903662 3.70064765159346 4.41158910909716 4.55895908692314 3.59768416077194 4.27229966089844 4.11794181036883 4.35500032841 4.10402458597672 4.27504278837248 4.61228656791316 3.89829373058726 4.30393070423032 2.59979625578436 3.98378929236754 4.35337414043257 4.83990280129589 3.80123086013542 3.75141957250998 4.55548773694474 4.25497613031465 4.45498256522445 4.46701567353778 4.20916292237582 4.08246307177155 4.46631516103956 4.73597883932574 4.76716071841472 4.03685567412286 3.34471773959398 3.9352190520913 3.98579678132179 4.32268693423703 4.2108722004467 4.1688283887468 4.95409185371032 4.89389007679498 4.43256995137818 3.74501690071293 3.54404840770504 4.39381909406622 4.63693521010155 4.36431903329253 4.66107805167218 3.6225462550542 4.31353316897254 4.49608156563385 4.65789455379452 4.21253651476974 4.38886036418827 4.56468814990283 5.03667086448446 4.66712148632833 5.17203444915892 4.57226199483688 5.17004296525629 5.28919651975227 5.10606322062584 4.34136801772509 3.35998747224409 4.14674280385384 4.74874985667644 4.26950553177686 2.59979625578436 3.92148645828723 4.37609183180286 4.1428625820174 4.37195696765912 4.17702205997925 4.15647047487751 4.75834659206752 4.71307973698554 4.97110738872171 5.36305375509599 2.59979625578436 5.06562752252431 4.6553376109993 4.68072613646973 3.29249169049875 3.91085719749663 4.7968654299255 3.48717057272481 4.77555460968363 4.4586149668139 3.59250871737335 4.93591418478946 4.16709846439035 4.60436338623074 4.3285188673278 4.09951956387714 5.22568446489171 4.68740121486439 4.22071148948771 3.9774066105883 2.59979625578436 3.57536345356011 4.68833366475137 5.05999737250996 4.631813090141 4.31221933964166 4.5472611355506 4.9037343983374 4.65332254492134 4.4019027892696 2.59979625578436 4.72950739690936 4.26502555843134 4.37017741638405 4.57424941822896 4.04138482910325 3.58288439614787 4.844431466017 4.09776765168588 3.75675057185501 2.59979625578436 4.59493369511658 5.02648293336829 4.51862017450847 5.37610169529751 4.18456821436852 4.38370706225184 5.36404594423438 4.61481052410876 5.1113616708102 4.49982505993002 4.84547215454761 4.85646498516639 5.29201287215168 4.73248058554761 4.57901896817498 4.66576453313651 4.6304344826418 4.52557005260364 4.79158039034077 5.61224829594577 4.22400499039403 4.64027177841435 4.06754010972667 4.36331703970949 4.12443202986697 3.97383814086129 5.4870342083248 4.72282018239967 5.28253112937569 4.49455669605301 4.55562559816691 5.16335831463354 4.69803003091228 5.68685333496535 2.59979625578436 4.90387630851397 4.67094392540866 4.56331574606057 5.17678001902386 4.56175461082828 4.22280161323264 4.70629492746221 4.44484277200298 4.77453364929519 4.66901894411565 4.47161875903059 4.80356037570677 4.28724935013667 4.88419471949011 4.3042054856687 4.24470430342269 4.559693455727 4.94543357147259 2.59979625578436 4.40093373188999 4.17073003022522 5.00779586245976 4.75990864082742 5.16062146711207 4.86058809687467 4.19961073988961 4.50598838802153 4.52083795290979 5.00180335688629 2.59979625578436 4.11776829289036 4.37168242905074 4.52005713712319 5.35174621816906 4.10338040539752 4.57696992082063 4.85624491491349 4.35135958134368 5.10150832677703 4.2016709860182 4.40314156626241 4.78850637370139 4.58767334559151 4.17929783726294 4.77974573507044 4.23928452547731 3.77457475802958 4.89227703363519 4.52697862196006 5.09256473082704 4.04091581987876 4.52437872499994 4.74882019684402 4.70200070523602 4.97066672670725 4.22271843479594 4.04075971142055 5.83447037499528 4.48300121889952 4.9285827880596 4.30803670405607 4.01002353899641 4.0768761790741 3.99290438136976 4.39446549669453 4.6094984207677 4.62534761440328 5.41478488158146 4.54549579850851 5.15292751193998 4.41160586556749 4.58499459738586 4.82131109445536 4.49899196875409 5.60756207075374 4.21467739799052 2.59979625578436 4.5959366869236 2.59979625578436 4.6533221721648 4.37379423760543 4.31952120829832 4.87900700298886 5.12799473123998 5.33499144135548 4.1987481099324 4.38156557253972 4.9514363774949 4.20385910673524 5.31306849356792 4.2292696822675 3.87599515681154 5.78063156275174 5.06984887586118 5.37179165217382 4.91302517938145 3.8473302820013 5.09675842049776 4.86830090001481 5.47570139735461 3.35413872164702 4.7734689088993 4.93238035846083 4.64042668928219 5.3819151543353 4.53109353597095 2.59979625578436 4.64010075843346 3.90002655142931 5.60334444104726 5.12900274370436 4.41315426772051 5.09231903352184 5.31320378208116 5.44799853763262 4.62689407821506 4.02331979791633 5.06039988164898 4.4767239034163 5.01044847421815 4.27792709263353 4.64528501143065 4.57197925158801 4.25074741121671 4.41857129960668 4.28053066058069 3.98927166554258 2.59979625578436 4.25161846552987 4.31344526238739 5.11009803465961 4.83515656222832 4.37839303496734 5.16857989878603 4.24992696834509 4.82570027075997 5.13874190871012 4.43467627807385 5.08774084989317 3.90049795760024 5.11713150240576 3.94869021554797 4.36794739559068 4.66383893345196 4.27319097557371 4.62594572357046 2.59979625578436 4.53872184906963 4.69610090170259 4.74875719043449 5.16517103855243 5.01895730954084 4.88453043599763 4.94399122072792 4.79494588039053 4.57191938643421 3.88996621266139 4.60536122604007 4.18285928066392 4.77982175692621 5.16170410861931 5.01333189747109 4.60568178961854 4.52758699628218 4.00050168310688 5.40041267073273 4.63298892531267 3.79160438696396 4.24261447689179 4.64597440701227 4.94383497394109 5.02395563677679 4.33594884919632 4.67217129169556 4.49149719970734 5.03112919099826 4.54739245581845 4.62556798199478 5.24417808738222 5.11937917922949 5.13239381354223 4.45459824340433 2.59979625578436 5.38225513720197 4.6654397252067 5.65580514097747 5.09427882461098 4.77073843978038 4.70507706304233 4.50249959460932 4.81536574332852 2.59979625578436 4.20950084002137 5.20470772210388 4.39481134649749 5.60803352025284 3.78786211089396 4.32252917348074 5.17318864288045 4.45574511705669 5.24994237265679 4.83364311043483 4.7235856269729 5.17698487642854 3.97233686017103 4.70006508612449 2.59979625578436 3.70638602740283 5.28044503382815 5.40097046610777 5.67984771474498 4.88808020132637 4.07510579644176 5.31403591866621 4.7978051893224 5.2429442376312 3.73814861403534 4.45540367554893 4.71910263097058 4.87864180501985 4.8015918186443 4.65659537172042 4.25857338935828 4.40733539360894 4.2287836648476 3.97474730187201 4.6839426921237 3.800479234893 3.96948602833628 4.92634611580071 4.38329724643296 4.52718903942389 4.32512602098248 4.34549056655823 4.59517568161447 4.0234520667852 4.61076819736231 4.30773235862993 4.33816346458267 5.0331262123859 4.75735171369379 5.53260901940399 4.25034782541933 2.59979625578436 4.40179599829866 2.59979625578436 5.3215726056786 4.34397484618706 4.01912114766632 4.45994324232863 4.83301594037544 4.09528268470874 3.94880500380553 4.66874499366527 4.37965399763471 3.14025367911579 4.07431971633366 4.09455551695115 4.5915278521319 4.77398436351097 4.05092012482805 4.56524049308941 5.27129609128742 4.66787293679178 4.63276571442267 4.30283444605941 4.56263866326803 4.30323979225234 3.96263837881076 4.1524336193706 4.67456084827243 4.42421155376023 4.44505854693882 4.51740548040876 5.26610934108182 5.56277210589542 5.94248349177066 5.12300357876231 5.2386278897127 4.28817144464823 4.2887863737032 4.89511439344143 4.64818414840998 4.39894881501769 5.04089110747159 4.32017607840198 5.03734702653219 3.81507478095943 4.01002037216815 4.72591415896259 4.83819816059078 3.9513423975978 4.50221002119979 4.77691364228542 4.3655324545693 4.56974687134897 5.11787471291438 3.78379361415949 2.59979625578436 5.07262114083673 4.6881558471924 4.83853160494541 4.541624938054 4.58670245930921 4.64683808494733 4.85893431466422 4.8876346076107 4.8925484291099 4.32915166980511 4.84768599800649 4.48693271204573 5.65002481649232 4.30352603909983 3.71267284781924 4.67227836650592 3.89736573842457 5.0155798335466 4.28981356904726 3.97087468805563 5.4812769559833 4.5394411900954 4.63024924495508 4.50004195295986 4.1384383533685 4.2612363289914 4.83875868955911 4.19357869695716 4.62618026646727 4.52280304516119 4.39272052798781 4.41003778231333 4.48191085322906 4.41387227501811 4.52956853056321 4.59837302260613 4.73821627230521 2.59979625578436 5.21772103731504 4.7759048352668 5.00396902339116 4.90747521066692 3.96588386510295 4.31187358668697 4.05485792033728 4.31739975432947 4.80733979709485 4.32762918515528 4.74069382252274 4.14727546107094 3.44342650184341 4.0174031331555 4.71785409963733 4.592964986917 4.24411628835274 3.85813757889308 4.84449424187112 4.31724638546637 4.59877112699625 4.30791017961941 4.3035833598269 5.03877978899335 4.70556285380356 4.67570632311697 3.66037152574658 4.15101044139279 5.48185841770507 4.62962576897799 5.07924426210839 4.46510250237792 4.30135395449846 4.90798417731 4.79260079505647 4.80045524350575 4.30495784039479 4.33815545761704 5.09657329426377 5.06757800446858 4.47100481922149 4.2513258028549 4.5920426532213 4.08500922753451 4.50234018408258 4.37390611620035 3.79652443099544 4.3634985486057 4.95408196856633 4.38370527221215 4.22065771998121 4.75932001714602 3.92205209737917 4.94148752778155 4.44015033935401 4.92229256405774 4.66683842631845 3.88645627808758 4.89181986444786 4.16860110615025 4.60713702983851 4.0536971848221 4.15007127375922 5.62582106681723 4.29574177707002 4.55449504440304 3.87366414569622 4.09506613828693 4.67729223284759 5.12139076791944 4.89898575816606 4.44259253221802 3.98727565610286 4.52521946497737 4.69130691408979 4.66332130623418 3.82630255730492 4.10408060422783 4.994720995105 4.3125183963896 3.91659645168202 4.152505912284 4.40893570203337 3.52334337481004 4.18278819955082 2.59979625578436 4.25106194692549 4.51110840982021 4.32921330976609 4.68999960726321 4.3746432299407 4.60420255790963 3.36586943173339 3.64876012622529 4.10636971646571 4.50172976739104 3.84720525866936 5.04122098022328 3.42230518372925 3.55447539391392 4.18643650251617 4.66454790897957 4.65753087011458 4.02726056418837 4.67530021486359 4.58189895169732 3.95540856618768 4.05020411982674 3.78528617484139 4.37718843670022 2.59979625578436 4.32400831853205 3.61072093684214 4.69567495998156 5.22167403540487 4.34105549613633 4.74455966740713 3.91434293410938 3.93970521812855 4.70080269948631 4.68601799551878 4.47570674464725 4.5613188911824 3.99925688339375 4.41006310523064 4.61504143851375 4.54021902193282 3.82017625758984 4.44314789581422 4.43554688618662 2.59979625578436 4.0804576520351 4.02626341695266 4.58918458678966 4.82007947359782 4.23338162835838 5.13811809646124 4.26901880011362 4.9289837549612 3.58640791717732 5.99159582542454 4.5630059322309 3.86843224215505 4.98574003949392 4.80695326781808 5.25298789105454 4.77620138451184 4.04455789294339 4.35903725830429 4.87964051764886 4.07158411044521 2.59979625578436 3.89214745174932 4.31387006779032 5.23199749300323 4.58481622711171 4.64471961542334 4.95453112550974 3.12734860701425 4.45484909499559 4.75542961789682 4.35998141433503 4.16738558722316 4.098100321408 4.34019960570895 4.32376094629444 4.61957996461493 4.40514309164492 4.43986550624374 3.86794818843242 2.59979625578436 4.3886035672289 4.69560245837606 3.83743576936294 4.18507241187271 4.77019094424234 4.24604537450409 4.99119495850978 4.88266953146706 4.03242885984334 4.74283497021949 4.40107395226135 4.83764037430057 4.12953993110064 3.94691010890126 4.19196901603003 4.05500280587326 4.80535017256589 4.9657950687355 4.8189376593126 4.48365474939977 4.664608171224 4.7693264467835 4.19224191045922 4.14949671807348 4.81616363597474 5.06312792631052 4.7268415317643 4.23867587591997 2.59979625578436 4.72336202521469 5.43284111539091 4.72044007819003 2.59979625578436 5.09554188268651 4.77679392947842 4.65625952631897 4.77090220913066 4.52937707142145 4.52352929940721 4.9154445482326 4.41522054464505 4.38925683165629 4.12442767665235 4.43099452516573 4.93282257368283 4.33540133591835 5.62162370985896 2.59979625578436 4.17443433286362 4.8261813326352 4.04784677495562 4.64739872836599 4.07237430689099 3.84185510846805 5.00692471532986 4.28094334797748 5.32646117593876 4.10003054349869 4.3805493214814 5.44073392786822 4.79248851986712 4.92131711846229 4.51198681403741 4.43605648542098 5.23259851881337 5.45066416324536 4.60552638692101 4.53878596004843 4.03464672992125 4.50795195194714 4.66691116132396 4.84152390608205 4.26530609196729 3.54449289306235 5.49766225526165 5.18023345096391 2.59979625578436 5.36543630821677 4.99511744457312 5.26288743589575 4.82659935203127 4.98951246228073 4.87874019374778 4.61089470722271 4.47849225802946 4.91072733598358 4.57467969213992 3.55423144868542 3.6656788033668 4.98647246987545 4.44602576365437 5.07717136891515 3.53635640865754 4.01263954092303 4.58231484689042 4.19753653851908 5.02276232482308 3.99450613624867 3.10496040724535 4.67053325002355
Manes.05G068900.v6.1 5.7002450435781 4.42826423694023 4.90427852219411 5.53245597361638 3.9190085836564 5.60540227618364 5.0057133062587 5.13958592327393 4.71969706634926 4.03643567027412 5.00151461567187 4.46815555602594 5.05117594186536 4.54430539374415 4.49396595178901 5.61690570374081 5.49863983954055 5.40690247268181 4.90200043502971 5.21095998477064 5.99545248362529 5.74267566356164 4.98993362022185 5.5016403372715 4.16467618541302 4.96934879529269 5.25903607346815 5.35210249621667 4.93101234886905 4.90195430693473 5.69595582123586 5.60913822941372 5.06117445537185 5.70781856356127 4.45035622871217 5.12733218812251 5.30220908401092 5.24674026628274 4.18178306660985 5.0232984332405 6.21572308873801 5.33167686832823 5.11493609232955 4.99408348520247 4.01877022318174 5.47218292357223 4.98438003797738 5.40012955194335 4.91756613598931 4.57319839656107 5.74963167015821 5.34845722823875 5.18915410009932 5.17203444915892 5.23137370428282 5.60641747195443 5.62585395169493 5.10606322062584 5.6794059642719 4.49514693664387 4.14674280385384 5.193185982689 4.81765702982859 2.59979625578436 3.55012442582142 5.40910719810853 4.85581315915023 5.50755940635545 5.72823270992055 4.90143364489576 5.45561551242424 5.45815562383621 4.29319906089554 4.68113159220027 2.59979625578436 5.95588888024157 5.27149078167327 5.03628026489755 5.01599018006489 4.07320987282206 4.39202362825638 4.63486588104634 5.02167855439251 5.41933179423352 4.12809285298541 5.23976823389119 4.45799713000064 4.82148214066461 4.90571879182348 4.80144522482332 5.5740858803567 5.46225291592925 5.31336687392941 5.21773884211401 5.6713578930303 5.0041835695385 5.2256329824777 5.19268131745123 4.79011756763184 5.11952026770681 4.45458971235899 5.43490909314635 4.98031606514035 4.6706290574874 2.59979625578436 5.18501017976578 5.35194832702003 4.95964412770098 4.60680531269371 4.39649889522771 3.88289879926788 5.46720031780715 5.07275362000945 3.75675057185501 2.59979625578436 4.59493369511658 5.44880569477024 3.88131722981425 5.65768967133865 5.85681285394673 4.74814370594134 6.03295121431247 5.25498305855218 4.24835238576493 4.94347596662602 4.54460051929951 5.67027116425707 5.52472718762603 3.9016924230135 5.34018568521829 5.22507244526266 5.90569670658529 4.86271504110511 5.18839104616279 6.78111139532899 4.74112287551338 5.44044371597901 4.90868385343599 5.54834462245926 4.61749580910347 5.74894507831711 6.28086975853222 5.01360447922682 5.12641984973574 4.73083489496845 3.29604671878417 5.20223086069184 5.62037741484743 5.11822372592557 4.9128248976036 5.36802536662156 5.42031308035544 4.6548160378135 5.05004657816334 5.47317359990235 5.29861218440688 5.82756740314007 5.09912409023274 5.00975229678139 5.20009458100665 4.71999931948755 5.49098489044968 5.11663274691925 5.0440888585596 5.27429918607853 5.02349893303024 4.92804636670753 5.49527510907177 2.59979625578436 5.02125574632766 4.73309119594904 5.35380199546265 4.56254881716098 5.21217578980795 4.93705525985195 4.6970154202868 4.93814428864121 5.13622146237137 4.82688892471711 2.59979625578436 3.66117052613107 5.27739566871421 5.14523471391269 5.11917667931371 4.90359205789575 4.77536613409901 5.6574976883493 4.84017609675457 3.66369345014556 4.74123050678136 3.68435673220072 4.96140029848988 5.72796359741878 4.83801288920117 5.26559525716021 5.5285966351845 4.75723664712351 6.03188814312391 5.46495477173805 5.45583759730855 5.25422101209396 5.00212591355455 5.70648301001454 5.44896536612647 5.11290992312861 5.2273702978459 4.72784365590499 6.10560723828741 5.25649909543199 5.70380114362292 5.46434048297239 5.17719563455291 5.70052298798658 4.96817711559487 5.53146979347137 5.31365277474793 5.2389699635513 5.98425913590812 4.22440829113689 5.55484751346839 4.91477291215164 4.6683011171249 5.69545552345874 5.35409499871351 5.7570062742287 5.29507465252407 6.47681981732819 6.43265891372585 5.87583798697903 5.28028346247736 4.85205296830482 5.18139707695187 5.36006559329345 6.02174982190764 5.95690826828565 5.05608341854748 4.51404034452672 6.28509215275082 5.80923359067528 6.0045180288724 5.43238870463898 5.41416285249155 6.64514385258867 5.77017618694235 5.49138625100878 5.75677046039846 5.4621526889856 6.26192206470583 5.61040250262138 5.59463641530302 5.35386103011051 5.39306020231958 5.89631726143988 5.54604124777582 5.46883562473172 5.75273536904774 5.07827029939679 6.37687247567548 5.56481292753004 5.51176465438218 6.73144841536724 5.63094371791491 6.114012676702 6.35549208531205 5.63884019334211 6.68971865514811 5.47773668230113 5.4041363397018 5.28451245176492 5.38507261282064 4.77624692240658 5.02453390470508 5.96809273177112 5.54569773522805 5.73926389633081 5.27723366380306 4.86166114571362 2.59979625578436 5.23691333591007 4.97118830723051 5.42000266241331 5.31733144981993 4.69442629210495 6.00461785602184 5.63411956080624 5.46690706894334 5.53565607272984 4.70699342963544 6.38433554709508 4.16884637610047 5.38477821853146 5.21277875307988 5.10752768566148 5.87443338366695 5.13340005262467 5.29647945901775 5.0509558745489 4.62937755938923 6.02952030330266 5.71363209070458 5.94746676248561 5.38349607642588 4.17704803998855 6.01102629823119 5.40427353958236 5.39445046738236 5.46258093391876 4.72364874977141 5.84676185937143 5.61869529607459 5.90393687499046 5.13135557052543 5.14491565350895 6.29464583436214 4.87808098791347 5.52437254357292 4.80828972709168 4.98917372712665 5.61060199734506 4.95764037916558 5.26024195889051 6.04986880071015 4.41121660562138 6.0302421147624 5.3786500305452 5.20035591913509 5.68160397388262 4.53503949602128 6.16034193114677 4.94649566171417 5.67513349094238 5.04819949691694 2.59979625578436 5.55098859867968 5.77921781787632 5.63039853446432 5.12277265414267 5.5005135570456 4.97484249065799 4.91778447971074 5.5778043005054 5.6412672651565 5.27701163761688 6.21719151000063 5.61965703940753 5.49938249982228 5.18918915527046 5.40475360965315 6.10489691641813 5.3431772772305 4.62792962586708 4.83364311043483 5.56487696262449 5.38412246626289 4.54617360444604 5.43393655529387 4.04773018764002 5.17275367885211 6.49688539844546 5.40097046610777 5.97870647680183 5.44948064184753 4.28166872174306 5.74909780524611 4.82735364318823 5.2429442376312 5.19191218009385 5.4150783469457 5.72102236226115 5.13693329597199 5.52484602128605 5.10887441847943 4.97782993804932 4.40733539360894 6.12887185041722 6.18176267107588 5.34901939209697 5.19094489334433 4.68245599163185 6.33939419938743 5.41896538366978 5.17644450742702 5.45821804056644 5.25239578435216 5.55597351794375 5.74592236254676 5.53593266105487 5.63008154105327 5.30858307015305 6.29445483253628 5.6170127460704 2.59979625578436 5.50993970976745 2.59979625578436 5.92608339169252 5.51904414819448 5.01171200605717 4.87065880410791 5.05594102021092 5.91399591825421 6.04284048771617 6.13602237644011 5.6394488674201 5.55465042867321 6.03903998576259 5.30742529430905 5.90285774115033 5.47513820849557 5.09136154385233 6.40918352973492 5.29246820410621 5.64505755932924 5.84550859376546 4.98180146263727 6.06502333859525 5.28075618474918 5.5740216872052 5.35833580620116 5.63388541536281 5.56685144875299 5.14754034406131 5.50255698111965 5.30587876897452 5.16448906199794 6.12485930767877 5.51116033279584 6.45532540073888 5.22333190536772 5.27974587513034 6.34660294357922 6.04060051848029 6.04020062356771 4.72588009178136 4.82311655926632 6.30113972905809 4.96817562892395 5.74683533501471 5.58049504999379 4.78154290860551 5.4612715344092 5.21102091645294 5.20442728675562 4.90724665488926 4.83320169467771 6.5304156292749 5.80862047248919 5.37393556664631 5.74230078100387 6.30988619798411 5.64315655862906 5.50496951447359 5.32808377474174 4.68694832973936 4.54692943204463 6.03906305675476 5.27851622508249 5.70359034386029 5.24064355440158 4.99494530541637 5.77437088189678 5.42010183640449 5.33375863677632 5.22830779298559 4.44676325869543 6.02281872247613 4.9475696891655 5.43678891786783 4.80129134518224 4.7995170549181 5.34775684973368 5.88675420214687 5.17116058660673 5.22571504011932 5.40288604945681 4.69791007343076 6.09743270790375 5.13078286962257 3.94059545112726 5.19532529606034 5.12904583500468 5.61184897777476 5.31020217682711 4.78585382240281 5.81608142382315 4.40161011210532 6.19772898413756 2.59979625578436 5.55148007822186 4.97274745738078 4.96701241384586 6.12610016338033 5.62731689197448 4.99756266057947 5.78274791694401 4.8730815813575 6.00428057727818 5.41672377261288 4.97175870940548 5.45554976596211 2.59979625578436 5.71785949924806 5.6543423955939 5.67826591125499 5.78880781818649 5.25456856850287 5.90206348528268 5.11536281586068 5.29241139227731 5.3945579057657 4.93946949789838 5.97915913089427 5.50156003757292 5.43857864536188 4.84988125330787 4.70808561242677 5.92780065713212 5.36552555941208 6.083107362171 5.41460432898351 4.44526771028706 5.56896291393402 5.22349249196712 5.66217369580246 5.65696420382694 5.14705033585366 5.67952141616742 5.92811820275098 5.46573063418309 5.54655948222845 4.00694938209418 6.08066599930318 5.71664447614172 5.54334268493696 4.87881500684086 4.43969622920129 5.75276077283382 5.0735019820981 5.67326257006113 3.78815434729946 4.56514379325141 6.02539063356818 5.87926590757515 5.10906306715841 5.55000004804775 5.60171081294994 6.39103719689444 5.27939608738666 4.94485827358749 5.01864171317875 4.54755158678647 6.91967003740307 5.58878487800223 5.09725791685895 5.09138517392478 3.83773340086992 5.27115751276461 5.08531044869521 5.17829929741435 5.3325877757504 4.95969452122999 6.04671506368754 5.4620947065964 4.96386557128774 5.31377728613701 4.92509514804924 4.62964441158898 5.32161281073972 4.61704483245008 5.15206864166957 5.34019007433008 4.65718673846671 4.6900885135074 5.43846308275631 5.23613527289061 4.56568671544127 4.8775058985171 5.34174450484864 3.8918414592231 4.4908997407806 4.99874918837956 4.25794387672197 5.45409551402468 5.17683935183311 4.42153250876669 4.4445342316222 4.8083475505825 4.69166536321623 4.50170208308714 5.1606510364943 4.37581940850558 4.26461744519473 4.97917276657389 4.98508705211556 4.97828712788077 4.39466350168857 4.55764876139452 5.30849407400592 4.60093869080165 5.18076410770293 4.0029296703631 5.69125804731919 5.5307524998329 5.02534823949864 5.21543855693719 4.58945683339978 5.24137526622437 5.92925527308968 5.16509762681034 5.00813967913544 4.95878175749743 4.51392783465009 5.95963204606014 5.82243643930757 5.43916131538861 4.81120276544318 4.77195109365322 5.52628670510674 5.45667075841334 5.4454854676022 5.15888063434543 4.98028234919744 5.90480350312902 4.85041261068879 5.27642900968583 4.85696581338028 5.13852412735987 3.79716551795672 6.8576167369062 4.18111601721335 4.52490356230634 5.72440515974775 6.36300414876112 5.34924471866362 4.77620138451184 4.94218317904221 4.59625364821975 4.28711904250441 4.9812605270716 4.40711821045092 5.34620611352246 4.5250600410798 5.76574410067648 5.06022213323105 4.78362113123837 4.34714222171934 4.19487936508927 5.3043671176219 4.69303561069965 4.8989515967325 4.93775403235419 3.78005305080069 6.12984102898767 4.85962349375669 5.08859045670934 5.54253009788279 3.70818606824984 5.96505478884026 2.59979625578436 4.68235096170175 5.32261954179317 3.62019525175736 5.59092247454826 5.57520717853735 4.73737966324683 5.34686248851298 5.15958561750134 3.78461529775044 5.43707512122288 3.62972932026475 5.01311408399296 4.72938301656167 4.69215530649008 4.75996615634843 3.85419435765655 4.8393005807212 5.55055294868389 4.66049482384813 5.55506472898228 5.12675781239046 4.95093059921788 3.69002083499493 5.01611383383125 5.50303466252019 5.34440420251538 5.09333512046485 4.44264531622541 5.37325073172936 5.95891147060246 6.74888796903141 5.57991695682591 4.79587404593374 5.55286357804806 5.81359317659606 4.87276593498529 5.6590995560825 4.76878088732922 4.52352929940721 5.94031338080385 4.80703930727287 3.96879726525581 5.05713278370349 4.74748517399387 5.2656863881386 4.86900298679845 5.44621439727523 4.20404627355598 4.73778274639387 6.25812000765993 5.23643903120535 5.55578744373253 5.23003311768263 3.68333296007617 6.16475827232916 5.40349181964452 5.66098723473732 4.98505073114654 4.69686522852663 5.44073392786822 4.88186544174636 5.50715190701201 4.66919954572715 4.33666431682048 5.17344444281462 5.16915444856664 4.34334864534233 3.8118110995591 4.2365515425824 6.18660748308871 4.84425912750676 5.44952881778775 4.53365525642745 5.21616419994041 5.38291417255788 6.06640739472499 5.61088024143791 5.72236636288041 5.34566100711258 4.97152579489293 5.18831644913458 4.92250710485192 5.7247443404824 4.29631190316252 5.87692772302339 4.86641735101057 5.39792742654313 3.75875412432602 3.6656788033668 5.91016944855765 5.10176299252856 4.871002523007 4.17168768980405 4.36204370635366 5.71026522746809 5.51082822240272 4.86120621412293 5.09470778852408 3.59541879055473 4.26684033911307
Manes.05G069000.v6.1 2.59979625578436 2.59979625578436 3.03047684732533 3.33882252641644 2.59979625578436 2.59979625578436 2.59979625578436 2.59979625578436 2.59979625578436 3.263295019147 2.59979625578436 2.59979625578436 2.59979625578436 3.44305187794855 2.59979625578436 2.59979625578436 2.59979625578436 2.59979625578436 2.59979625578436 2.59979625578436 3.2129912889402 3.25601641733816 2.59979625578436 2.59979625578436 2.59979625578436 2.59979625578436 2.59979625578436 2.59979625578436 2.59979625578436 2.59979625578436 2.59979625578436 3.2385184270877 2.59979625578436 2.59979625578436 2.59979625578436 2.59979625578436 2.59979625578436 2.59979625578436 2.59979625578436 2.59979625578436 2.59979625578436 2.59979625578436 2.59979625578436 2.59979625578436 2.59979625578436 2.59979625578436 2.59979625578436 2.59979625578436 2.59979625578436 2.59979625578436 3.11136424535262 3.25791388366613 2.59979625578436 2.59979625578436 2.59979625578436 2.59979625578436 2.59979625578436 2.59979625578436 2.59979625578436 2.59979625578436 2.59979625578436 2.59979625578436 3.10654593426012 2.59979625578436 2.59979625578436 2.59979625578436 2.59979625578436 3.19194094230314 2.59979625578436 2.59979625578436 2.59979625578436 2.59979625578436 2.59979625578436 2.59979625578436 2.59979625578436 2.59979625578436 3.85003373410979 3.24847608250363 2.59979625578436 2.59979625578436 2.59979625578436 2.59979625578436 2.59979625578436 2.59979625578436 2.59979625578436 2.59979625578436 3.05429937403947 2.59979625578436 2.59979625578436 2.59979625578436 2.59979625578436 3.53864938527956 2.59979625578436 2.59979625578436 2.59979625578436 2.59979625578436 3.00717831127145 3.19285832138037 2.59979625578436 2.59979625578436 3.07907070398862 2.59979625578436 3.10904969198695 3.07799747124634 2.59979625578436 2.59979625578436 2.59979625578436 2.59979625578436 3.18709662403514 2.59979625578436 2.59979625578436 3.16467000805317 3.23406369003861 2.59979625578436 2.59979625578436 2.59979625578436 3.13082777262013 3.097772256188 2.59979625578436 2.59979625578436 2.59979625578436 3.13872541349518 2.59979625578436 2.59979625578436 2.59979625578436 2.59979625578436 2.59979625578436 2.59979625578436 3.9016924230135 2.59979625578436 2.59979625578436 2.59979625578436 2.59979625578436 2.59979625578436 2.59979625578436 2.59979625578436 2.59979625578436 3.08196755351891 3.11715769885859 2.59979625578436 2.59979625578436 2.59979625578436 3.06178703260991 2.59979625578436 2.59979625578436 2.59979625578436 3.39788747209717 2.59979625578436 3.07277416937966 2.59979625578436 2.59979625578436 2.59979625578436 2.59979625578436 3.10037248322062 2.59979625578436 3.07194257290571 2.59979625578436 2.59979625578436 3.07495913220232 3.61183965644603 2.59979625578436 2.59979625578436 3.13501077494869 3.07587858392687 3.16701331005524 2.59979625578436 2.59979625578436 2.59979625578436 2.59979625578436 2.59979625578436 2.59979625578436 2.59979625578436 2.59979625578436 3.06384658117584 2.59979625578436 3.06457845309048 2.59979625578436 3.11361203837832 3.28761616215826 2.59979625578436 2.59979625578436 3.04244381450743 2.59979625578436 2.9940602321428 2.59979625578436 2.59979625578436 2.59979625578436 2.59979625578436 2.59979625578436 2.59979625578436 2.59979625578436 2.59979625578436 2.59979625578436 2.59979625578436 2.59979625578436 3.17241119288935 2.59979625578436 2.59979625578436 3.11547170492856 3.01337418459523 3.0979139950087 3.11468408518749 3.16689536194367 3.48529138983509 2.59979625578436 2.59979625578436 2.59979625578436 2.59979625578436 3.0737295239543 2.59979625578436 2.59979625578436 3.11572183528983 3.4134412798777 2.59979625578436 3.04879652493302 2.59979625578436 2.59979625578436 3.1364641154621 2.59979625578436 2.59979625578436 2.59979625578436 2.59979625578436 2.59979625578436 2.59979625578436 3.07224328759053 3.39145816204378 2.59979625578436 2.59979625578436 2.59979625578436 2.59979625578436 2.59979625578436 3.5254198690814 3.12315809278075 3.77066255425936 3.13920880252861 2.59979625578436 2.59979625578436 3.76994895807987 3.19240955863012 3.37329820666967 3.5030039551816 2.59979625578436 3.40715241739593 3.07492497937578 3.43807603486059 3.34894100460763 3.72219487660684 3.45753213759342 3.49185471935923 3.06159220116022 2.59979625578436 2.59979625578436 3.40975513062506 3.27713638788058 3.60210118899195 3.48593425868481 2.59979625578436 3.42553268245098 3.36707522615221 3.17608306896042 3.97949785204621 3.15498124947046 3.19556340470997 2.59979625578436 3.27415149574588 3.83110509497982 2.59979625578436 3.17356662868593 2.59979625578436 3.0751254337643 2.59979625578436 2.59979625578436 3.36821729632826 2.59979625578436 3.06864531641847 3.53348012249341 2.59979625578436 2.59979625578436 2.59979625578436 2.59979625578436 2.59979625578436 2.59979625578436 2.59979625578436 3.09839870207427 2.59979625578436 3.02532496867072 2.59979625578436 2.59979625578436 3.30593419081973 3.41276326438424 2.59979625578436 3.06398032907695 3.16332247699915 2.59979625578436 3.13011628474653 3.56418732133832 2.59979625578436 3.08962850859985 3.18590979373873 3.09900823605374 3.05906766596064 3.12883395539949 3.27020841900006 3.21057785747254 3.16495280147876 3.45643796967227 3.36089001473455 2.59979625578436 2.59979625578436 3.14562636105081 3.19008785338756 2.59979625578436 3.02411260142883 2.59979625578436 2.59979625578436 3.50726645208533 3.4222802704751 2.59979625578436 2.59979625578436 2.59979625578436 3.43504416208772 2.59979625578436 3.41312046559163 3.11444189945037 2.59979625578436 3.07280994667388 2.59979625578436 2.59979625578436 3.44479857084641 2.59979625578436 3.69894092230814 2.59979625578436 2.59979625578436 2.59979625578436 3.25661411864085 3.66660763987476 3.07382630850462 3.15767287045227 2.59979625578436 3.09304328024829 3.52860207380879 2.59979625578436 3.13261469345293 3.33517525269574 3.17283095979864 3.14307563156158 2.59979625578436 3.26109012879803 2.59979625578436 2.59979625578436 3.25721121744889 2.59979625578436 2.59979625578436 3.20704156102309 2.59979625578436 3.08587502403935 2.59979625578436 3.24897275233119 3.15022104454705 3.38144601411272 3.40627964740502 2.59979625578436 2.59979625578436 3.19836810956745 3.55299247203008 2.59979625578436 2.59979625578436 3.31762165171637 2.59979625578436 2.59979625578436 3.21036400817574 2.59979625578436 2.59979625578436 2.59979625578436 2.59979625578436 3.20409142510325 3.00618426518796 3.06480719808051 2.59979625578436 3.29707522516397 2.59979625578436 3.15073138801272 2.59979625578436 2.59979625578436 2.59979625578436 2.59979625578436 2.59979625578436 2.59979625578436 2.59979625578436 3.33541046017207 3.52342389776374 2.59979625578436 3.79696852063491 2.59979625578436 3.37486818389207 2.59979625578436 3.06134786401126 2.59979625578436 3.19857785665936 2.59979625578436 3.08059389465736 3.14919715036927 2.59979625578436 2.59979625578436 3.16746079526105 2.59979625578436 3.22344610197473 2.59979625578436 2.59979625578436 3.14391809079161 2.59979625578436 2.59979625578436 2.59979625578436 2.59979625578436 2.59979625578436 3.30034534379421 2.59979625578436 2.59979625578436 2.59979625578436 2.59979625578436 3.48895088648259 3.13708430358419 2.59979625578436 2.59979625578436 3.23323260867859 3.34037266712788 3.78744223106535 3.05543704798616 3.77590844923635 2.59979625578436 2.59979625578436 3.58652185827062 2.59979625578436 3.03813347158508 2.59979625578436 2.59979625578436 3.08920714372086 2.59979625578436 3.1944944784519 2.59979625578436 3.30569620533089 3.84060021691919 3.14267566082531 3.43303792983199 2.59979625578436 3.01541759514865 2.59979625578436 2.59979625578436 2.59979625578436 3.0755768791799 3.07216302101005 3.07306420648377 2.59979625578436 2.59979625578436 2.59979625578436 3.11769933174954 2.59979625578436 2.59979625578436 2.59979625578436 3.43931519236312 2.59979625578436 2.59979625578436 2.59979625578436 2.59979625578436 2.59979625578436 2.59979625578436 2.59979625578436 3.61142910901563 3.07210468251341 3.29873799986109 3.19855137885276 2.59979625578436 2.59979625578436 2.59979625578436 3.15134302408755 2.59979625578436 2.59979625578436 2.59979625578436 3.23307136903005 2.59979625578436 3.1782393393218 2.59979625578436 2.59979625578436 2.59979625578436 2.59979625578436 3.41604772664298 2.59979625578436 3.23264526912839 2.59979625578436 2.59979625578436 2.59979625578436 2.59979625578436 3.05152976655718 3.13327665589051 3.14554511358825 3.2027230823485 3.08735284545691 2.59979625578436 2.59979625578436 2.59979625578436 2.59979625578436 3.58245152509485 3.33126977399767 3.30109143257354 3.12701290025836 2.59979625578436 2.59979625578436 2.59979625578436 3.30262648282872 3.11793268627682 2.59979625578436 3.3372256094953 3.11545540883735 2.59979625578436 2.59979625578436 2.59979625578436 2.59979625578436 3.29214780067696 2.59979625578436 3.16597009136717 2.59979625578436 3.13561726277176 3.03997188674666 2.59979625578436 2.59979625578436 2.59979625578436 3.57941440235744 2.59979625578436 2.59979625578436 2.59979625578436 2.59979625578436 3.39133175835895 2.59979625578436 2.59979625578436 3.42720419169766 2.59979625578436 2.59979625578436 3.56736478650805 3.63587797056122 2.59979625578436 2.59979625578436 2.59979625578436 2.59979625578436 2.59979625578436 3.22180690923061 2.59979625578436 2.59979625578436 2.59979625578436 2.59979625578436 2.59979625578436 2.59979625578436 2.59979625578436 2.59979625578436 3.09463790016529 2.59979625578436 2.59979625578436 2.59979625578436 3.00173983477685 2.59979625578436 2.59979625578436 2.59979625578436 3.13403103541172 2.59979625578436 2.59979625578436 2.59979625578436 2.59979625578436 2.59979625578436 3.11225860773288 3.06791717975771 2.59979625578436 2.59979625578436 2.59979625578436 2.59979625578436 2.59979625578436 2.59979625578436 2.59979625578436 2.59979625578436 2.59979625578436 2.59979625578436 2.59979625578436 2.59979625578436 3.49523953514564 3.10783858502086 2.59979625578436 2.59979625578436 2.59979625578436 2.59979625578436 2.59979625578436 3.22990884353066 3.19337031441694 2.59979625578436 3.22155548070353 2.59979625578436 2.59979625578436 2.59979625578436 2.59979625578436 2.59979625578436 2.59979625578436 2.59979625578436 2.59979625578436 2.59979625578436 2.59979625578436 3.13052693773863 2.59979625578436 2.59979625578436 2.59979625578436 3.23035530106182 3.14773248614781 2.59979625578436 2.59979625578436 2.59979625578436 3.23836589690278 2.59979625578436 2.59979625578436 3.22347444536885 2.59979625578436 2.59979625578436 2.59979625578436 3.25361919067026 3.20178576582288 2.59979625578436 2.59979625578436 2.59979625578436 2.59979625578436 2.59979625578436 2.59979625578436 2.59979625578436 2.59979625578436 2.59979625578436 2.59979625578436 2.59979625578436 2.59979625578436 2.59979625578436 2.59979625578436 2.59979625578436 2.59979625578436 2.59979625578436 2.59979625578436 2.59979625578436 2.59979625578436 3.40187214262271 2.59979625578436 2.59979625578436 2.59979625578436 2.59979625578436 2.59979625578436 2.59979625578436 2.59979625578436 2.59979625578436 2.59979625578436 2.59979625578436 3.50863035512316 2.59979625578436 2.59979625578436 3.44859642076762 2.59979625578436 2.59979625578436 2.59979625578436 2.59979625578436 2.59979625578436 2.59979625578436 3.37587920586357 3.64178627644869 3.0324307448167 3.01607379670363 2.59979625578436 2.59979625578436 2.59979625578436 2.59979625578436 3.14857604664619 2.59979625578436 2.59979625578436 2.59979625578436 2.59979625578436 2.59979625578436 3.4515794909386 2.59979625578436 2.59979625578436 3.05627301234867 3.01265836496538 2.59979625578436 2.59979625578436 2.59979625578436 2.59979625578436 3.19585971097053 3.78810574708488 2.59979625578436 3.23817512837546 2.59979625578436 3.43409199137852 2.59979625578436 3.37232711662656 2.59979625578436 2.59979625578436 2.59979625578436 3.32630363502723 2.59979625578436 3.21892146666363 3.32449490963803 2.59979625578436 2.59979625578436 2.59979625578436 3.13790827944038 3.28948764884999 3.15933867912396 3.43229267361625 3.53809143152737 2.59979625578436 2.59979625578436 2.59979625578436 2.59979625578436 2.59979625578436 2.59979625578436 2.59979625578436 2.59979625578436 3.62398612600803 3.1677776264212 2.59979625578436 2.59979625578436 3.15933397875847 2.59979625578436 2.59979625578436 2.59979625578436 2.59979625578436 3.24895042512516 2.59979625578436 3.29759367244079 2.59979625578436 2.59979625578436 2.59979625578436 2.59979625578436 2.59979625578436 3.3537310595367 3.0410586930376 2.59979625578436 2.59979625578436 2.59979625578436 2.59979625578436 2.59979625578436 3.43325699342525 2.59979625578436 2.59979625578436 2.59979625578436 3.14365100473681 2.59979625578436 3.28072078774946 2.59979625578436 2.59979625578436 2.59979625578436 2.59979625578436 2.59979625578436 2.59979625578436 3.13232547685039 3.08270106822196 3.50796474887411 3.08078529881836 3.10496040724535 2.59979625578436
Manes.05G069100.v6.1 4.32109525662576 3.70064765159346 6.11446019410523 5.21518727782111 5.23669349321403 4.54151371017192 4.66603732739868 5.60864146235664 4.78737119458946 5.1656712379421 5.34697820774253 4.08397666626976 5.44963318157465 4.39437282406774 4.95443578019244 4.42252626119761 4.53957960097718 5.68606726210345 4.30500120005423 4.98594844807114 4.83934488276523 4.62469494447679 6.242855115287 5.28711480467603 5.53173217887367 5.2225706324185 5.32949881086164 5.57151967614502 5.45718598648416 5.29569812969427 4.61867066661869 5.0330252792055 6.1279670257764 4.8402475071378 4.57001279011813 5.04349293472747 5.67166510387954 5.55746516550134 4.82090317222997 5.92724890666163 4.89809711787404 5.1205984305563 6.01996475298978 5.08882590042947 4.60766517298189 4.12900872040676 5.4611547295344 5.81014581892434 5.18209230412044 5.17939130775539 4.7941327462798 5.52290438417962 6.66920157250242 5.91077308840469 4.90592149178267 4.77514021373469 5.77829211168121 6.4351053094297 5.56848890032045 5.33976878811381 3.71856906465735 5.00917874820044 5.00623189482606 5.50880681331723 3.81291009417644 4.30833757673067 5.44872924804385 6.34090047669211 5.37945106878381 4.61073191646547 5.3017049965742 5.51265125745107 5.26243737541174 6.6658851503385 6.1775680108337 5.92255545526363 5.33198093668129 5.87922061790914 4.63768944548833 4.9468558470853 4.73766424358397 4.63486588104634 5.19049557503194 4.28272761086361 4.26018185025389 4.68656184688355 4.50036645033784 5.09199743492574 4.79795325409755 4.24835486954107 4.00876840603554 5.20284786113089 6.42301353957778 4.99235197411577 2.59979625578436 5.57969917895256 5.2636346189024 5.81101648236663 6.83441125723722 5.65319173975802 3.91555449463592 5.53485107363731 5.24281797996119 6.22524128720931 5.12862405186618 4.63557708542306 5.62545800161076 4.8612462307099 5.80145721302459 3.6394512499023 4.74658779247059 4.74156683859348 4.56492432241868 4.31245819589986 2.59979625578436 5.03126937615578 4.40516024374128 4.70213816759614 5.89203032005427 4.4995448624184 5.70216565268859 6.05184389021039 5.91773233427366 5.28904716822081 4.74050481039205 4.62665929973436 4.04275430652555 5.66071930621183 3.9016924230135 3.67860899381931 5.34455105191449 3.42111300273466 5.35480138737531 5.9261543856086 2.59979625578436 3.77697688341336 4.64027177841435 5.18595814974025 6.02549974627893 4.49565610283801 6.44397782834866 5.47077576568021 5.1774020375436 7.16357431792548 4.26689568022597 3.95542418569268 4.45025470068791 5.7420827735468 7.02431257015105 6.11378370169449 4.6243463069931 4.93772928279628 5.40901002926394 6.75958993822542 5.25796938353169 4.72557423404504 6.25968258065972 4.95042025022889 6.31003409992141 4.71490156936753 4.87923225213509 4.27464756744139 5.43779295075809 6.95116254521443 4.22510445439805 5.1291867783276 4.69442388930341 5.03892817685232 2.59979625578436 5.21811026774959 4.84182586886346 4.42147475373253 4.61480776320049 6.47394176688056 4.73687755604827 4.6970154202868 3.94212823353346 5.45696901853615 5.93956123625884 2.59979625578436 4.69503117452369 5.06423009031244 4.48300631514054 5.4316772912508 4.44313674945347 5.33156649641089 4.38168438001584 4.77605745954071 5.06358643157275 5.31775198368598 4.29147465504473 6.19727691271062 3.99373237159987 5.11071440689473 7.15660374462334 5.25760160993808 4.44357922460621 4.36462637458474 5.43864819590297 6.17610294756117 4.65917677834213 5.14051411738711 5.07929428210887 5.38813764041282 6.83061731392785 5.06501415412562 4.38341828359705 4.29273045318865 5.09386356057775 7.16735700423396 4.46742851660522 4.96915299257441 4.41186666836158 4.86697625315979 5.81913437853578 5.69511559846366 5.72322321801047 4.6995394071538 4.54549579850851 5.85302255932239 5.0720856953521 5.08026488124832 3.92783410820748 4.69170266063917 5.97038804690341 4.56517324874632 5.3297934882194 3.87965913939567 4.72669514704258 5.98631794776476 4.85205296830482 5.28312606853114 3.49674835093757 6.02174982190764 6.27924071681046 4.81363216801497 4.9382003940769 5.68420643852466 5.44077158826055 6.48136127264962 4.87176703084885 5.57878186897745 6.22175036226778 5.65937695830154 6.25156380554846 5.14249682321377 5.13717780170955 4.5741712524079 5.87155712625644 5.80590374221443 4.92661743828738 4.7734689088993 5.30879520190431 5.76334776206318 5.81089313855586 5.7738918834805 5.07827029939679 4.70136139707782 5.08148782015428 5.96592728442606 5.92009687125815 4.99434753043914 4.66414990859862 6.31269356669231 6.30556853990426 5.38303886540235 5.47773668230113 5.50198083164804 5.49178878637347 6.38193432840014 4.83820955917632 5.2092698200159 5.54072554588265 5.5202104531507 5.75682498022444 6.03242998006904 5.14447051100678 6.23259248789457 2.59979625578436 5.30056547055871 6.16537818680112 4.87905067044682 3.83796871461078 4.30541256447046 4.6667671559482 5.86394099955801 4.46924249311215 4.93176466354794 5.02121602474327 5.44498726502011 5.94875766895249 4.93278504954547 4.98038202517264 4.53057357960444 5.02379887228182 6.21014492077251 2.59979625578436 4.62937755938923 5.18886767673362 5.17111389105196 6.31855644685016 4.39907587562559 5.07425740174072 4.33867227626124 4.63075346079418 6.4893643995866 4.30456201673485 5.84725927422452 4.61117161795911 4.73042120682307 5.95317315018279 5.27430000724052 5.61094582178175 4.29678501363113 5.26102995582748 6.30745772775886 5.22718553054381 4.63656481276959 4.24261447689179 5.17113702704077 6.37007801189357 5.3594950090242 5.88208962329388 4.2931562631388 4.90510376636779 5.70557499913915 3.57079195732032 4.27485935342289 5.15792831250424 5.56567548287763 5.53629982274625 4.24956879698309 2.59979625578436 4.53831103154474 5.53878193411182 5.95007131569557 5.55464423723219 4.86900923092411 4.06713649984956 4.76720759114265 5.92911640268808 4.54807081784639 5.10744447735862 4.18158490779625 5.83348245182595 6.57354071558903 5.18918915527046 6.07278136029709 4.65748233052916 4.87738336867391 5.71164167256223 4.42367829460802 4.42540761519152 4.49046948457312 4.47916531704845 6.64358123143902 4.81090019525244 5.03782580699245 6.12207796958014 5.40097046610777 6.45166575857135 5.26839057461992 3.9555737705207 5.14706831565359 5.33262970889482 5.99111274765598 4.30790093584818 5.44126246897881 3.92777041351893 4.97037484671068 5.61004738581149 4.55444376329832 4.46447550264307 4.73466146465086 5.85425251379177 5.39254802890789 6.50983092234033 4.62095420161194 5.80442286487369 5.18511717106968 5.22521898719633 6.04773633692035 4.71888194549579 3.82252380390466 4.91579978931395 4.75325616587562 5.94171734312092 4.36996579587174 5.76638103430695 5.35833254467429 5.69172193285374 6.8664971313568 4.86248648833125 2.59979625578436 4.18314732668675 2.59979625578436 6.8926343912565 5.69455012420742 5.00756254076278 4.78004646723728 5.12321816969601 5.96004473155054 5.75968434093989 5.25605510191197 3.83889866013239 4.94132303620801 6.08660843788452 4.42451881849863 4.73542563155811 5.68788714167719 4.9513991278885 6.54876478926221 4.65517405256835 5.23584823503464 5.35204124470999 4.74343952678176 6.44583868509139 4.50418565062321 5.65821140461697 5.15196441695751 5.096784705555 5.82153027643135 4.30115773173715 5.89875705333979 4.44048538017249 4.93134399700765 5.96798705015311 5.42537695541674 4.90963415798934 4.61881912739662 5.19782364236871 6.50342543813875 5.08652934455484 5.25668237811032 4.361950926739 5.10065153744204 6.72043341458682 4.54360484563286 4.45556705332183 4.16506602496995 5.42967104077148 5.57240405776052 5.57998653800322 5.21417239380508 4.90570579055344 4.98808030900295 6.66017473672734 4.40479134559428 6.20280614084776 3.98033608325728 4.56599390073174 6.82229174044722 3.82410692028373 5.15036639413108 5.90143275146677 5.95578389483665 6.18309923448709 5.58330802333587 5.60364831717465 4.38710508913182 5.7338200868692 5.90784051156832 5.44015691156705 5.26503692646229 4.41636587842852 5.90081708023664 6.12042457318734 4.84278450503173 5.41716318924828 5.83134810462505 4.73512611022239 5.06435705838293 5.90746788264234 4.97285826459034 4.84720342817605 3.94776010391612 5.40013058853013 4.62618026646727 5.6771421276823 4.8817765600526 5.20179902476467 5.41645008583681 5.51564541990703 4.52956853056321 4.40161011210532 3.73972313281026 2.59979625578436 5.78959892585885 3.25651977128008 4.29530711606014 6.35321683258784 5.25688309264202 5.95101592622328 5.21429338827246 5.48090869494731 6.12113992501482 4.57677745591568 7.02193573269906 5.21006382587633 3.77700890312273 4.90273180478721 5.01900694766248 6.26526990500967 5.53581021663538 5.68712647652087 5.34810652954508 4.47730382235401 5.92396409245943 5.01175897597893 4.01568486327031 6.3705741905571 4.88225505076809 6.34580686772476 4.06932102243263 5.33413286517951 4.89532612589868 5.23315185339247 6.54782552662224 4.88165330955678 5.53356325262173 4.75785065817231 4.69667553286214 6.13292319750338 5.27129611036314 5.3570085447976 4.72733238172745 4.46437935804529 6.24348293841881 4.75424634558328 4.71838802350835 5.62190068638236 5.02282265868811 5.74576382492475 4.78511380649245 5.11387925533886 4.89572241058799 5.6017375730753 7.09162107794647 4.14215953449024 3.79022776133736 4.99720807738536 5.36826851318977 6.78735802260018 5.7517339519271 5.49405170596544 6.30286733154053 5.30916113641858 6.27370047648755 4.66720664445413 5.01691508014582 5.88264193971431 5.07554014905557 6.37227404471623 5.56553959191287 3.83773340086992 4.58000846260468 5.12139076791944 5.39346078123895 5.39054250408169 4.12192686227689 5.46739558084478 5.34510199525235 6.37644571326461 5.07146061167586 4.96028366142997 4.56311508564606 4.91138766185164 4.91802024362195 6.39993858955722 5.03115037416163 4.65718673846671 5.00628746809949 4.74399541057762 5.72011101639493 5.31755474360986 4.23993738336238 5.13249776219297 4.98869004609366 5.23690904472717 4.38275651510986 3.46235777925282 4.57559881655126 5.17683935183311 4.26003731579793 4.93423607962328 5.44862969816859 3.759045560907 4.69461373825044 5.56007992496964 5.60992029903458 5.44138483361498 5.31422820833235 5.26895518286576 6.47623632494448 5.18689960656346 4.81418458684619 4.5760298800761 4.93794310357392 5.78888149961428 4.15474639527272 4.58572973562395 4.24072801918229 4.94695779928722 6.22384658829196 4.89517011244697 5.29525951567 4.95131285042352 5.43068429805778 6.20264546697226 5.01477187278918 5.09465153705983 5.0865482931154 4.86192366656367 5.94985159855858 5.18703492119976 5.93427659692209 5.62952936658302 2.59979625578436 5.46670144013448 5.43974036703389 5.05347064523577 7.11555169091131 5.1822652209339 6.41355563676023 4.79663516705725 4.87104511840405 5.04958675030631 5.21631662540804 4.68801388333092 4.34408491439851 2.59979625578436 6.06470932424009 5.34924471866362 5.8997396768482 4.46028077772416 5.15848724986082 2.59979625578436 5.07132769920127 5.45147283072295 5.24854645518648 4.76071795665747 5.47056509753634 5.20236288817359 5.44595739302543 4.95453112550974 5.05076804855482 4.82971443998885 5.1705342993859 5.86098184320811 4.93775403235419 4.22806184159642 4.52070971416603 5.10534450742771 5.82322109701689 4.73217908427709 4.24434165029672 3.41695097319566 2.59979625578436 4.62880619040787 5.19910723254485 4.09471566796706 5.41649950757018 6.4537391120186 5.35346931884731 6.71116473955447 5.87283159352564 4.88844715976164 4.60582195030396 5.28971450059116 6.12402234172514 4.12953993110064 4.89858587031411 4.81594940941715 4.95730760973995 7.4473616974353 4.65336298090464 5.89580699460885 5.60368204689646 5.62411951474253 5.81914776500231 4.81019624745433 4.89204687168545 4.23653332521103 5.77786260930779 6.52385470685512 5.35074980482916 6.17064995199924 3.84772481985263 6.74888796903141 7.28272062330904 6.314152850383 5.37506605778044 4.62690260600534 5.75815990587136 6.7474363617327 5.359642890974 5.42394324626596 5.57377815715014 5.29667885578361 5.78062616966764 5.05713278370349 5.08584221954712 4.14812274948282 5.13259197101056 5.59387764814363 4.20404627355598 4.45675234984149 5.29463735148875 4.83470167237421 7.06575024498807 5.81282998246512 3.68333296007617 5.7259715216779 5.72400769246524 6.43030638338346 4.98505073114654 5.5994858706815 3.37365795353155 5.15457541875201 6.40316515713044 4.76423441911404 5.37853920945923 4.24853291030848 4.97770195845779 5.4507682930712 5.03456204387266 4.96302157751975 5.77548744954836 5.929699943503 6.24145460427651 4.10445691151125 5.72047695767734 4.53882876225885 5.74776038327801 2.59979625578436 5.95906426927299 5.19737521855954 5.12500895707684 4.71838677551019 5.76653188594672 5.34606854389513 4.50205227313125 6.06859404989883 5.75913267840645 6.19861253909532 4.77004642451154 3.95677709554983 4.84402637533625 5.1261701431886 6.55409883175725 4.57343399013619 4.63242856853778 4.27954031487251 5.80810608721939 4.98416683959058 4.79723269235506 5.00000176257895 4.6202321934558
Manes.05G069200.v6.1 3.14683983215409 4.67241184650992 2.59979625578436 4.84441177295379 3.98544613374799 2.59979625578436 3.81949299908603 3.11445218865464 4.10402458597672 3.263295019147 3.49438284815064 3.89829373058726 4.42515069574572 3.77649929472813 3.18275097244238 3.1581819852139 4.21927371736272 2.59979625578436 4.19025221252293 2.59979625578436 3.46069714102254 4.14601947124334 3.86806484188898 4.38948306087592 3.53192955553866 3.29982034827609 3.82950817955246 4.14820518392652 3.78836439742839 2.59979625578436 2.59979625578436 3.98579678132179 4.15727262978711 4.8402475071378 3.36735576210244 2.59979625578436 3.94382157042819 3.93637030314106 3.74501690071293 2.59979625578436 2.59979625578436 3.97419662001755 3.18911703177846 2.59979625578436 2.59979625578436 3.6266181304827 3.52617709414591 4.11155110495989 3.7682858115686 3.26766221655289 2.59979625578436 4.45979172260337 3.34120921178698 4.00674405114802 2.59979625578436 3.28257618553174 4.35083210947994 4.08528478530829 4.82036040352455 2.59979625578436 3.52062149520576 4.48316060093789 3.71107914194521 2.59979625578436 3.15500955286225 3.36272545837779 3.39839961501261 3.61176125378992 3.93764853686409 2.59979625578436 2.59979625578436 3.64489095823978 3.88098319609106 2.59979625578436 2.59979625578436 2.59979625578436 4.25398204200262 4.12948081034605 4.34228907366365 3.10989770956048 3.19937689101105 4.20251779967808 3.72904501437955 4.14915848480723 2.59979625578436 2.59979625578436 3.77455229068277 3.86706970484492 3.42980673317229 3.03309729085306 3.24973940342139 4.63376173584494 3.91582517406184 4.48571940434005 2.59979625578436 5.0041835695385 3.00717831127145 4.68715349898999 3.63622688306178 4.82359285444008 2.59979625578436 3.10849398345359 4.14381969085603 3.42074107198534 2.59979625578436 2.59979625578436 2.59979625578436 4.1203430502902 4.09638608810693 3.12799011821841 2.59979625578436 3.56627389150152 4.35386370027304 3.92476114188559 2.59979625578436 4.18967018362555 3.34666675568901 3.79147931109901 4.06807985226513 2.59979625578436 2.59979625578436 2.59979625578436 3.88210113042848 3.3030517261556 3.7956450785681 3.52116708325194 3.64047583210619 5.15903933203595 5.42468388672317 3.37130380600997 2.59979625578436 3.42111300273466 4.37675944690517 4.33331162196214 2.59979625578436 3.90750928558192 2.59979625578436 4.06754010972667 4.42234178005882 3.82486460824723 7.31494273789871 3.50513210186605 4.13374268927456 3.4599404101843 4.26689568022597 3.44853243386928 2.59979625578436 4.41848492254849 3.53360745109231 4.9128248976036 2.59979625578436 3.41194443992594 3.69025959574211 2.59979625578436 4.26669918164942 4.76273901505651 3.13846362547094 3.91548736246515 3.73913197718237 4.0829928785172 3.40808966416724 3.35770011063099 3.97169743679545 2.59979625578436 3.39695909782473 3.33191960041971 2.59979625578436 5.03892817685232 2.59979625578436 4.07450224752122 4.98979305390464 3.13618426178944 3.75268355076772 3.39684887833031 4.77942489674835 4.62008846255123 2.59979625578436 3.72599209432602 4.15220957500403 2.59979625578436 2.59979625578436 2.59979625578436 5.16773052020146 4.11163267292182 3.19004403745022 4.62951183180428 2.59979625578436 4.20470827654308 4.07375190535199 4.70948213597415 3.44756539621456 3.65176324017812 2.59979625578436 3.88726931389222 3.31409563067317 3.57920140188002 3.09039111622633 3.65946978543165 4.23093942008411 3.92869925811572 3.45430755514463 3.92248848061779 2.59979625578436 4.34559614860603 3.83335999253602 3.11263355011005 3.53313656870891 3.22829425332205 5.15025970782333 3.20579552351965 3.77367409578493 4.0888522953627 3.17888988534499 4.86697625315979 4.25372302693964 3.50450419362394 3.10108304697002 3.51907024373083 2.59979625578436 4.22291064247387 3.3496085626079 3.07737644082094 3.38420121746441 4.69170266063917 3.97125260143775 3.82970366029775 2.59979625578436 2.59979625578436 5.41775509638884 3.8486904104516 3.92259222945498 5.09979400295268 3.12315809278075 4.71052280785417 3.88579130189572 3.95655090808207 3.24513221549303 4.21473191618288 6.01025814539134 4.74502704957462 4.66705083300496 3.98947841516579 3.72759093882996 6.62445574258193 4.27393989488006 5.75677046039846 4.65128103262935 3.45753213759342 6.54029594355064 4.34626495160161 5.67946011568312 4.20265781854112 3.40975513062506 6.3533906452314 4.69681988476243 6.60714860933443 5.07827029939679 4.81583341334164 5.00191441863306 4.07019172758665 5.861324886207 5.22885634349495 3.61779196529466 6.79643241889578 5.40178448425281 5.99830423813186 5.89435498929571 3.40605524568637 5.40672708129608 4.2327986660079 4.67741493806548 4.68855062281461 4.57197925158801 5.54569773522805 4.37025104546441 6.15819181489697 4.1113167925986 2.59979625578436 4.25161846552987 4.57221274962944 4.61871451766008 4.64319907266131 3.16701465435691 3.88284596492087 5.57500010383503 4.07457313127724 3.11424136611794 3.43716273481212 3.46047366396977 4.28234493984992 3.97201167367955 4.35439753859507 4.03972684270007 4.53057357960444 4.77335547679316 3.80697767267781 2.59979625578436 3.56601381190976 3.6017145150622 5.28690946185694 3.38877233985551 4.98040155214224 4.05051050385255 3.21057785747254 4.89396615263415 4.42034734610677 4.43626523362035 4.07042310793335 2.59979625578436 4.45012131433073 3.42897032873693 4.25378371594889 4.17038132405083 3.61588927876974 3.70097135517803 3.86361480735265 2.59979625578436 3.20827003153473 4.00790902779624 3.9547866164985 4.72255857934657 3.86527703487348 3.17865863106762 3.613567268597 3.86189585640877 4.04155669177 2.59979625578436 4.58111107447938 3.44479857084641 4.37718614881509 5.24501503428351 4.32185540824269 2.59979625578436 2.59979625578436 5.1711968657875 3.78617645641715 4.04444517591475 2.59979625578436 3.35678698172305 4.72670099217931 3.78599847187112 2.59979625578436 3.13261469345293 3.33517525269574 5.67624195293507 4.16185442736827 5.09776701784059 3.5271669967772 2.59979625578436 4.5851596803637 3.71999682860615 4.36864710988513 3.69879294883086 3.9210256877759 5.2388168291562 4.88950372772843 2.59979625578436 5.3864006189952 4.00832030837389 5.15831041033245 4.92387769868566 4.55630260273862 4.93078622930047 3.19836810956745 4.82735364318823 3.66018967772381 4.42934175299678 3.99526236440819 3.38416193941179 4.0329195555562 3.64240369458124 3.49785141248313 3.3738486396907 2.59979625578436 2.59979625578436 4.44410593126486 4.31958221878892 4.25496845764982 3.20164312672398 3.44977478267563 3.53306774720939 3.68276761886976 3.79308868158467 2.59979625578436 3.29333401168874 4.42659461536945 4.22145159702949 4.24207917860247 2.59979625578436 3.12273955512324 5.97621465009713 2.59979625578436 5.25668892492544 4.03287503074016 3.68348548293683 4.4569336025263 4.13239643230599 3.74131845920121 3.19857785665936 3.25797369082606 5.81558728450638 3.54039886021135 3.29247100215013 2.59979625578436 2.59979625578436 4.07260146844506 3.22344610197473 3.48783170415474 2.59979625578436 3.14391809079161 3.54002058805831 2.59979625578436 3.74660929560584 2.59979625578436 2.59979625578436 4.1789026497143 3.4519326062339 3.27550176493931 2.59979625578436 2.59979625578436 4.52373492044947 3.35537022837668 2.59979625578436 3.08352688683135 3.68034032886525 5.48461926092598 4.32698450088052 5.82254778869343 5.19623766336238 3.61037900404286 4.00299839987978 3.6767139055283 4.27831425679672 3.73451770752658 3.30108436898664 4.32017607840198 3.7718602882907 3.38172702084249 3.89507257419452 2.59979625578436 3.97326330232263 3.9513423975978 2.59979625578436 3.19302232415317 3.79479745119525 4.14075973130164 3.2656464759195 3.20412094079488 2.59979625578436 3.0755768791799 3.26490597460946 3.07306420648377 2.59979625578436 3.05578649445254 3.35371734162331 3.92980722099449 3.50069880805217 3.83280511350536 3.07142817417063 3.43931519236312 4.65304966011235 4.11070147214262 3.6983488676737 3.10730057077166 3.0680091370017 4.21181239857201 3.71611110415782 4.0038787903597 3.41079602512175 4.53031553562498 3.62276432158505 4.40541472262617 3.93331934433811 4.93621893422413 2.59979625578436 3.44353124367574 4.97309427673104 4.62618026646727 5.2425504601538 3.79829053893291 3.41253877880521 4.09540437991748 4.21247218570644 2.59979625578436 2.59979625578436 3.97935340636274 2.59979625578436 3.9077996289514 3.52086051291967 3.61494347329094 3.1553627006671 4.74703343965758 3.37602505743054 5.88978117675962 4.9604440276711 3.44647907091879 3.67046185959629 2.59979625578436 6.17013854119282 5.10928412965511 4.30558666440505 4.59980291294572 5.34599566695008 6.15996737526445 3.75421345948229 3.68243911328029 4.22847096841924 4.33187356670808 5.67307264125089 3.83749137434024 3.83050492617519 4.657374070889 3.32526864023558 4.84988125330787 3.13899408145671 2.59979625578436 4.76779840451138 3.56996809434794 3.82616644787739 2.59979625578436 3.77494877884267 4.14202579378601 3.94760692987975 4.46412656921837 4.10446780070054 5.0133912188699 3.960909276293 3.99590527404699 4.47733489826703 4.52384359756471 3.56316175631973 4.13004752809818 3.4325387178651 5.16299178412963 3.99734253545325 3.48594374074918 3.74746792533285 4.09118973369876 4.14215953449024 3.20753853820288 2.59979625578436 4.20132268863879 3.49793255112151 4.49988280544311 4.27675172328954 3.17879938663296 5.69260173369643 3.47359458653169 3.74402143797072 3.13864089446275 2.59979625578436 4.29574177707002 3.85090771353058 4.60260434181235 2.59979625578436 2.59979625578436 5.40929299789856 4.44658344866526 3.33659959047805 3.7464171855587 3.21960951687133 4.21342780862446 3.93751012574974 4.04864246268307 2.59979625578436 4.41847271169009 3.44336746541449 4.34824872592933 4.81789639226665 4.40893570203337 3.13901363613911 3.59848267571914 2.59979625578436 3.69810982247138 3.95292780955775 3.20691983770591 2.59979625578436 4.3746432299407 3.98141560807269 4.08372120898946 4.05382240138403 3.23796702278507 4.6018381917031 3.92787004180655 3.90286750912877 3.87596597040693 3.759045560907 3.42251220363524 4.03002389559341 3.43352024351822 3.52399980726882 4.27613165774428 4.70477758915399 4.62143290206939 3.90720832049848 3.20491354779203 3.16658854311766 4.60093869080165 3.74953314786708 3.3217847703779 3.68263909842841 2.59979625578436 3.64429143936982 3.45899228328628 3.91434293410938 2.59979625578436 3.23035530106182 4.45649167539386 4.16393631956526 3.83756148430802 3.60798097877415 2.59979625578436 3.14237529736743 4.45690716772912 4.37190723185701 3.14332354224269 2.59979625578436 2.59979625578436 4.49341570312388 6.02465591457215 4.42701045590946 2.59979625578436 3.0945433916009 4.92859973359208 3.94501666241264 2.59979625578436 3.30409561387671 5.21631662540804 3.7445127826073 3.24925207574573 2.59979625578436 3.39912989984874 4.84957687518996 4.12953068130464 3.34444953840647 3.136598296543 2.59979625578436 3.17666752597553 5.02890370927168 3.14201754722178 4.45860712069656 3.4568536655671 4.16102859088473 3.9798728844889 4.05308392670127 3.34182548853577 3.10979399629646 3.71285568593711 4.03974231646601 5.1182964331115 4.45158261364187 2.59979625578436 4.79038703592596 3.1277135856963 5.56501344114471 4.24434165029672 3.74095456484091 2.59979625578436 3.3686302546408 3.12117286708181 3.93031409519857 4.33533653699186 2.59979625578436 4.09738380749577 3.31593868767472 3.45454556694801 2.59979625578436 3.31627055002502 4.55143120808681 4.00436784457803 3.76245128849444 2.59979625578436 2.59979625578436 5.07019353733392 4.20030551284152 4.03653832587842 2.59979625578436 3.32979506903342 4.05730311952018 4.65300481060838 3.15454793880454 3.65934735605141 3.07631577613061 4.0839966876018 2.59979625578436 3.5302863255487 2.59979625578436 3.68852467857154 2.59979625578436 5.03970066914306 7.63434329191295 2.59979625578436 3.2568317893317 3.72521322644438 4.37798903739622 4.41931800893507 3.71941409076848 2.59979625578436 4.22928374657921 3.83285326825137 4.12442767665235 2.59979625578436 3.65836322027094 4.01891523046198 3.38630181835361 3.76185652348974 3.6772290110141 2.59979625578436 3.58683593692783 3.51193450945408 4.27862501081541 2.59979625578436 3.13594984025197 2.59979625578436 3.40296774934954 4.02069780259256 3.39802017770579 3.37365795353155 3.97308342342811 3.82194434515169 3.85928160272721 3.64146810251771 3.30313529149927 3.78500776541972 4.68205104553335 3.92030111956724 5.47761019956042 3.56654590433154 4.66691116132396 4.11207670371198 4.85230954746153 3.54449289306235 2.59979625578436 5.4739943028943 2.59979625578436 6.282464189423 4.75681037343937 2.59979625578436 2.59979625578436 3.85111346624644 3.92157768105601 3.45824826314557 2.59979625578436 4.67254152481141 4.13807543065542 3.55423144868542 3.47646435890152 2.59979625578436 3.94674306738358 3.97642388863076 3.90291938238005 3.32706199532729 3.13232547685039 5.1028037937216 3.34529463786093 3.91999955666899 2.59979625578436 4.12147217415274
Manes.05G069300.v6.1 5.84175957007953 4.42826423694023 7.138027488993 4.25901200280941 4.68860213593706 5.30033484345476 4.66603732739868 5.82517076360201 3.49376837325421 3.73003826736833 6.65534432677491 4.13949003331692 5.42275968896908 4.67826395459256 4.13386566620745 5.12847695893679 4.96763754903746 5.68606726210345 4.59562908396503 4.55548773694474 6.11694008922252 3.25601641733816 6.9565395382346 3.99548763237416 4.44561755771044 6.32321318602861 5.06515085146586 3.92507092375754 4.23901665491107 4.81607413971865 4.5283730152647 2.59979625578436 6.28109430087139 4.01164725166596 3.99746224674416 4.70007979227283 4.63068365085742 4.84395970519275 4.95719563579121 3.80531622868573 5.01245155368018 4.48156998115791 6.51923572626919 3.43514863882075 3.6225462550542 4.85826228043777 3.98542741831231 4.95326520459424 4.58683379418975 3.26766221655289 3.91442276629907 3.88459432025187 7.00956026752957 3.79008946478835 3.96778331297524 5.52062095617094 5.40174252786623 6.57199896436859 4.43497640120637 3.66311783781629 4.84432092204236 4.14452594058447 5.00623189482606 6.32364397525139 3.92148645828723 4.71947871896304 5.16470730563381 5.63527861157388 4.43422888313979 3.88995473718565 4.14140926066055 5.07638081173459 6.00643786398309 5.36305375509599 2.59979625578436 4.43686894341392 4.18402344331102 5.76679262751958 2.59979625578436 4.70197097423015 6.64268043733029 4.63486588104634 4.72029402468969 4.61256965125198 4.67896024049718 7.38437194372169 4.92241896716896 4.29261514069146 5.43436086887578 4.33799683435875 4.75654633841196 4.32483833915253 6.03568731377188 4.53644167317166 2.59979625578436 3.40126091377021 5.92274336869778 4.24966718508468 7.20884042806715 4.72994720175817 3.83555055270904 5.9671348749391 4.94360026004954 6.92339343906089 2.59979625578436 3.11766270619839 6.48573402780267 4.25188458821288 3.8797349496795 4.04138482910325 3.7929621197833 5.22879787031983 3.48984493175801 5.9916722068364 5.67228931414433 4.75706016940606 4.57742040129397 5.46323082823154 5.91581752100295 4.4995448624184 4.89781519991024 5.53668820710395 5.10556534711521 4.97851634131823 5.41540245117194 4.36233901704547 4.45806587295971 3.80456736897007 4.73248058554761 4.00429153483328 4.60083115595009 3.42111300273466 3.95243326137059 4.53697483072694 2.59979625578436 3.44340296313251 4.77895902605448 4.31035261681607 4.63384806023279 3.70176467234202 4.21860028612283 5.05384086766367 4.48513442123628 7.35203065513721 5.54626820888437 3.44853243386928 4.63930986084389 3.92552431044794 7.58048250494036 2.59979625578436 3.18241641221583 4.25343892241773 3.87869626984486 7.36833647366291 4.08636883725555 3.53200633998271 6.7371553323761 4.86937848385996 5.36069854957779 3.91970661364898 3.72886965259009 4.74017914802972 4.69462353043643 7.33192525185036 4.14025228082693 3.33191960041971 5.03103850416972 4.28681519019814 2.59979625578436 4.79052785317983 3.41380625865222 3.77348118255699 5.40173146536327 7.01688077776192 5.50549569902644 4.14229331024452 5.18927555730646 5.32035627374862 6.40443328143938 2.59979625578436 4.28981932819686 5.20997390357031 3.20435226905395 5.4316772912508 3.52371301138035 4.04826872496311 5.38351174949318 3.97461106045764 7.89397877576455 4.29488317595572 4.45535680700266 7.33800309118221 4.22648295032079 4.36868048377418 7.41917060067748 3.40445174740808 3.44163721637544 3.98008765998947 5.14366518483735 5.55319895454043 3.58191338367461 3.72825270745898 5.44423221366021 4.25012848163437 6.6157903458755 4.00210822240073 4.04075971142055 4.69484066578449 4.33676872940916 6.77444347414566 3.6230949516324 3.32563966480586 4.54990356490969 3.99290438136976 4.34935635189873 5.15889176467378 4.37145103490537 4.74843242404579 4.22440829113689 4.31144256826869 3.96670361522535 3.91115969666603 3.69624764149184 3.98768140496578 5.90809757269919 3.56356945436749 2.59979625578436 4.5959366869236 2.59979625578436 5.52481656481254 4.41467451740912 3.72430999615427 3.33599306581088 4.86472495448254 4.89485376153172 4.39879156557115 4.4273222086265 5.14154905852131 5.16987023301967 6.29614948970293 3.24358690281098 4.56891313494537 5.86437089296433 5.18283751816167 4.27393989488006 3.96554473606679 4.23691375842481 4.64368512533832 4.69237435389457 5.4121905961765 4.42151923913234 4.3942645431775 4.40439374567307 4.90450559265568 5.56643691388235 3.83472820491349 2.59979625578436 4.19187887224251 3.67282201828456 5.74380013940738 3.68400765031026 3.69084402609154 4.11646012616742 5.07214623967107 5.49272338715757 3.92356711866944 3.25686325425202 4.71533291012002 4.64217634894923 4.77518304873097 4.36884570928517 4.45580925641567 6.58887182952486 4.49530997324486 5.72148069622963 4.69023532826853 4.27276410264033 2.59979625578436 2.59979625578436 5.13316497246053 5.2877295952892 4.87905067044682 4.14025566319483 3.4551235647353 4.32999551397278 3.90531696907024 4.22737692092062 3.67127404849583 3.97370283406947 3.82130495211995 5.63816584378917 4.44855005481808 4.03972684270007 3.76747073748049 4.27319097557371 5.86189220818799 3.45882666299881 4.62937755938923 4.57073526629758 4.04387063117026 5.00187321733403 4.33603174269314 4.17704803998855 4.33867227626124 4.79494588039053 5.5055143197626 4.55523413143383 4.32920651283262 4.81199853843918 4.16862252676369 5.95317315018279 4.25378371594889 3.90180603094462 4.72240587055941 5.30789527603867 5.99087704523732 4.63298892531267 4.1464829094435 3.24931906988771 4.70335917168752 5.84419410200926 4.20268331504518 4.8402013489228 4.9262852891601 4.75510091358687 5.39763985221042 4.2260546928364 4.53503949602128 5.40194833702513 5.62317574770442 3.69894092230814 5.84290952968981 2.59979625578436 3.71526741289055 4.74030102635973 5.49594015077514 5.2048380910696 4.20049541653747 4.22470455400088 4.02774866745171 5.31495005463904 2.59979625578436 4.41060784788035 4.83492351238383 4.87185916402308 6.44922585155179 4.41059779011091 4.8914046006061 4.00747722530152 5.24704683601759 5.71164167256223 4.42367829460802 3.93085353165655 4.32952829195241 4.07389019521547 5.2027869602408 3.26884182041456 3.51044221122479 5.71449717118364 5.30216792406018 5.5940362350044 3.78439908668882 3.82079001873872 4.30704482728096 4.19799135644124 4.7662715609067 4.53986091973617 4.45540367554893 5.5593468386388 4.35988821405048 5.18839134985627 4.9616021199703 4.33117538900722 4.45964435927867 5.97851601307511 3.20409142510325 6.05057791920838 3.87848045794075 4.13084063479742 6.21795358815969 4.82462311551209 5.55880583008229 4.06685169034419 3.82252380390466 5.01843691380088 2.9813665940389 4.79717403885434 3.62289993070695 4.84287821447147 4.9181193550228 5.59119686536624 2.59979625578436 4.10136269640113 4.03287503074016 4.3332650023417 2.59979625578436 6.4807017534586 5.85446189592682 4.38987052605687 5.64095121435229 3.54865317049011 4.69084550598223 4.44869885102738 4.4249266853067 4.30542824398944 3.14025367911579 4.92967051630423 3.48783170415474 2.59979625578436 5.07558246066152 4.58037118791772 7.40761707391292 2.59979625578436 4.59486616148587 5.20491114561963 4.61295508175536 6.49331417152115 3.75016086611143 4.20574069759034 5.20473994908989 3.97533224127357 5.74253109659355 3.71156365949856 3.75882621456763 4.25603884785097 4.50809805536458 5.08116332394859 3.60257146538986 3.77590844923635 3.32153583160461 4.57014067522417 5.5823144526125 4.03931561929126 3.03813347158508 4.65983594743976 4.65552036794231 5.3759159686194 4.34730646413874 3.1944944784519 3.73239061372913 5.08704911157947 4.9977630901056 5.57998653800322 3.19302232415317 4.57206896782117 4.04264053925947 6.54257510759866 4.62441000327356 3.94233965432729 4.11441899852527 5.08713682539203 7.63092729798409 2.59979625578436 4.41942853873475 6.05767707265937 4.85893431466422 5.55937477545044 3.76598262200036 4.10218398202523 4.38710508913182 4.54476455891429 5.24195907077523 4.76025814126337 3.81325512582008 4.55080550462338 5.67966768159925 5.73854735901932 3.1133240832199 4.76337358653014 5.5435125970778 4.5394411900954 4.04883247433714 4.13900001417604 4.1384383533685 3.91321688909703 4.76146550502323 4.46947258608016 3.94059545112726 4.56220737271307 4.92628868123684 4.93918041942382 4.30427724801881 4.73887652251078 3.68422999573073 3.87074204950781 4.84713209048625 2.59979625578436 4.15048532608419 3.71885506342396 3.48331719498716 7.46473511236928 5.13863622508043 7.04752785463248 3.96751116207278 3.90012358301766 5.36855039802081 3.93700272166436 7.53222876015989 3.71897059537881 3.44342650184341 5.57914052141445 2.59979625578436 4.592964986917 3.30109143257354 3.75421345948229 5.90206348528268 3.91122640800038 5.50374766434308 2.59979625578436 3.32871826849192 6.77350805483763 4.50083579628709 6.44033600738296 3.9812287858712 4.15101044139279 5.21984181090379 4.51524207537375 5.95541498573873 3.22666753937026 3.56844582822542 5.56896291393402 3.3533297151516 6.00995666661699 2.59979625578436 4.10446780070054 5.28465240027898 4.03739579430553 5.05859681415125 3.30442840010922 2.59979625578436 6.47325107797955 4.50234018408258 4.56838311393364 3.9038104019183 4.43969622920129 5.54646328073939 4.38370527221215 7.09162107794647 3.91977688023099 4.33081415185274 5.45610581062819 5.91603052599772 7.13394297023839 6.19211980546652 3.3587333930702 6.42483462187127 4.63643535322808 6.4740208267048 4.39882080243722 4.06850376769881 5.62582106681723 4.00896060634066 6.82895999540639 4.10333252423882 3.2328387430116 5.5914335076938 3.13157995423547 5.0775949885399 2.59979625578436 3.91310531054823 5.61078829527552 4.58788309611972 6.37307286890032 3.0753039300318 3.7849126878936 4.33925168448929 5.36042768586041 3.91659645168202 5.80459096521846 4.92815509421385 3.52334337481004 5.44367775511648 2.59979625578436 6.82709868909755 4.03947831682694 4.14329864046354 6.40230432751822 3.8918414592231 5.89452771366321 3.67117148881194 3.46235777925282 4.85491806194503 4.82245921385772 4.37006201832097 2.59979625578436 4.27296881481565 4.51773985457628 3.98978074833163 5.84054877143852 4.11126577366617 3.88623625463831 4.86588135914757 4.39693347456666 5.09072899566861 2.59979625578436 3.78528617484139 5.44303738108497 4.50086420101769 6.36263600790884 2.59979625578436 4.58572973562395 6.04658820766523 3.96086861109062 5.97785474394978 5.59094516007918 5.18528519147804 4.62986643830076 4.32364185819135 5.61653492737905 3.67953587081363 2.59979625578436 5.74658126581198 4.30834282110384 5.55727783654101 3.47520283733032 4.67145876055018 6.00569635546891 2.59979625578436 4.57795743919968 3.62814463980205 3.48916035503885 7.6489762649042 4.92368109265206 4.60938283404119 4.26901880011362 4.07383590671022 3.79716551795672 5.21631662540804 4.18111601721335 4.00777204911899 4.98574003949392 6.42875143200686 4.84957687518996 5.91988390726862 4.04455789294339 4.88550057376193 2.59979625578436 4.25044423909743 6.03754579994022 5.98937980625446 4.14915170381383 4.77087045326124 4.05438628025265 4.75026340815256 4.13393462046918 4.03974821756537 5.84326752800769 4.55837129242641 4.35998141433503 3.41195457515195 4.3449948183877 5.52780746557118 4.79038703592596 5.78025852980702 3.95552220940788 3.70818606824984 3.18142001825098 5.66832519039415 4.87686224598524 3.93823011671863 4.63641759497734 4.10196273544295 6.81393455847621 4.29165805699362 5.77213848348315 4.7959886997434 3.09477353892355 4.07078304242937 3.62972932026475 5.71993678212389 4.3422564319565 3.94691010890126 5.58786701184647 4.66157691301268 6.97198492300625 5.55055294868389 4.61765432358983 6.21442094200368 5.36522587011199 4.52507957056733 4.53898403187253 3.97993272338895 5.04593216059058 4.78645600984434 6.57259749422995 4.67091026029961 2.59979625578436 4.21664709689023 2.59979625578436 5.44588779537058 4.79587404593374 3.14928056722215 5.09047529130498 4.32082125737398 6.93391710465115 4.3603702095192 4.70409069279434 4.79739005845367 4.6737687786086 6.38244193227256 4.51679338105289 4.28796603573824 4.54521648216476 3.94327878085016 5.89533470733211 2.59979625578436 3.14781871854752 4.38462034475941 4.04784677495562 7.44387003174273 4.98240027873282 3.23503948447659 6.14750067092194 4.45668542427955 5.89977150659175 5.65589116700026 5.86119156647406 4.09791810019352 5.41119252074384 6.71468335922114 4.66919954572715 4.84106620978103 5.34376102861104 5.55573659160172 4.43703992515769 2.59979625578436 3.87599905977185 6.67494788656059 5.79803767165498 4.60847679098817 3.37724948770933 5.44635932413429 5.35267791982922 4.17749285220669 5.61088024143791 4.98399775491382 4.28845683756932 4.97152579489293 4.82659935203127 4.37530630418476 4.56448830091478 4.61089470722271 4.95552703666799 3.99252227860655 5.44132222654371 3.55423144868542 3.95677709554983 4.5019527195376 3.56888036552917 6.54573340266021 2.59979625578436 3.32706199532729 5.06974014224691 4.72821047044868 5.52613149957104 3.91999955666899 3.89884175756678 3.7560974502665
Manes.05G069400.v6.1 2.59979625578436 2.59979625578436 2.59979625578436 3.12519089239347 2.59979625578436 2.59979625578436 2.59979625578436 2.59979625578436 2.59979625578436 2.59979625578436 2.59979625578436 2.59979625578436 2.59979625578436 2.59979625578436 2.59979625578436 2.59979625578436 2.59979625578436 2.59979625578436 2.59979625578436 2.59979625578436 2.59979625578436 2.59979625578436 2.59979625578436 3.03555783025232 2.59979625578436 2.59979625578436 2.59979625578436 2.59979625578436 2.59979625578436 2.59979625578436 2.59979625578436 2.59979625578436 2.59979625578436 2.59979625578436 2.59979625578436 2.59979625578436 2.59979625578436 2.59979625578436 2.59979625578436 2.59979625578436 2.59979625578436 2.59979625578436 2.59979625578436 2.59979625578436 2.59979625578436 2.59979625578436 2.59979625578436 2.59979625578436 2.59979625578436 2.59979625578436 2.59979625578436 2.59979625578436 2.59979625578436 2.59979625578436 2.59979625578436 2.59979625578436 2.59979625578436 2.59979625578436 2.59979625578436 2.59979625578436 2.59979625578436 2.59979625578436 2.59979625578436 2.59979625578436 2.59979625578436 2.59979625578436 2.59979625578436 2.59979625578436 2.59979625578436 2.59979625578436 2.59979625578436 2.59979625578436 2.59979625578436 2.59979625578436 2.59979625578436 2.59979625578436 2.59979625578436 2.59979625578436 2.59979625578436 2.59979625578436 2.59979625578436 2.59979625578436 2.59979625578436 2.59979625578436 2.59979625578436 2.59979625578436 2.59979625578436 2.59979625578436 2.59979625578436 2.59979625578436 2.59979625578436 2.59979625578436 2.59979625578436 2.59979625578436 2.59979625578436 2.59979625578436 2.59979625578436 2.59979625578436 2.59979625578436 2.59979625578436 2.59979625578436 2.59979625578436 2.59979625578436 2.59979625578436 2.59979625578436 2.59979625578436 2.59979625578436 2.59979625578436 2.59979625578436 2.59979625578436 2.59979625578436 2.59979625578436 2.59979625578436 2.59979625578436 2.59979625578436 2.59979625578436 2.59979625578436 2.59979625578436 2.59979625578436 2.59979625578436 2.59979625578436 2.59979625578436 2.59979625578436 2.59979625578436 2.59979625578436 2.59979625578436 2.59979625578436 2.59979625578436 2.59979625578436 2.59979625578436 2.59979625578436 2.59979625578436 2.59979625578436 2.59979625578436 2.59979625578436 2.59979625578436 2.59979625578436 2.59979625578436 2.59979625578436 3.16073271291655 2.59979625578436 2.59979625578436 2.59979625578436 2.59979625578436 2.59979625578436 2.59979625578436 2.59979625578436 2.59979625578436 2.59979625578436 2.59979625578436 2.59979625578436 2.59979625578436 2.59979625578436 2.59979625578436 2.59979625578436 2.59979625578436 2.59979625578436 2.59979625578436 2.59979625578436 2.59979625578436 2.59979625578436 2.59979625578436 2.59979625578436 2.59979625578436 2.59979625578436 2.59979625578436 2.59979625578436 2.59979625578436 2.59979625578436 2.59979625578436 2.59979625578436 2.59979625578436 2.59979625578436 2.59979625578436 2.59979625578436 2.59979625578436 2.59979625578436 2.59979625578436 2.59979625578436 2.59979625578436 2.59979625578436 2.59979625578436 2.59979625578436 2.59979625578436 2.59979625578436 2.59979625578436 2.59979625578436 2.59979625578436 2.59979625578436 2.59979625578436 2.59979625578436 2.59979625578436 2.59979625578436 2.59979625578436 2.59979625578436 2.59979625578436 2.59979625578436 2.59979625578436 2.59979625578436 2.59979625578436 2.59979625578436 2.59979625578436 2.59979625578436 2.59979625578436 2.59979625578436 2.59979625578436 2.59979625578436 2.59979625578436 2.59979625578436 2.59979625578436 2.59979625578436 2.59979625578436 2.59979625578436 2.59979625578436 2.59979625578436 2.59979625578436 2.59979625578436 2.59979625578436 2.59979625578436 2.59979625578436 2.59979625578436 2.59979625578436 2.59979625578436 2.59979625578436 2.59979625578436 2.59979625578436 2.59979625578436 2.59979625578436 2.59979625578436 2.59979625578436 2.59979625578436 2.59979625578436 2.59979625578436 2.59979625578436 2.59979625578436 2.59979625578436 2.59979625578436 2.59979625578436 2.59979625578436 2.59979625578436 2.59979625578436 2.59979625578436 2.59979625578436 2.59979625578436 2.59979625578436 2.59979625578436 2.59979625578436 2.59979625578436 2.59979625578436 2.59979625578436 2.59979625578436 2.59979625578436 2.59979625578436 2.59979625578436 2.59979625578436 2.59979625578436 2.59979625578436 2.59979625578436 2.59979625578436 2.59979625578436 2.59979625578436 2.59979625578436 2.59979625578436 2.59979625578436 2.59979625578436 2.59979625578436 2.59979625578436 2.59979625578436 2.59979625578436 2.59979625578436 2.59979625578436 2.59979625578436 2.59979625578436 2.59979625578436 2.59979625578436 2.59979625578436 2.59979625578436 2.59979625578436 2.59979625578436 2.59979625578436 2.59979625578436 2.59979625578436 2.59979625578436 2.59979625578436 2.59979625578436 2.59979625578436 2.59979625578436 2.59979625578436 2.59979625578436 2.59979625578436 2.59979625578436 2.59979625578436 2.59979625578436 2.59979625578436 2.59979625578436 2.59979625578436 2.59979625578436 2.59979625578436 2.59979625578436 2.59979625578436 2.59979625578436 2.59979625578436 2.59979625578436 2.59979625578436 2.59979625578436 2.59979625578436 2.59979625578436 2.59979625578436 2.59979625578436 2.59979625578436 2.59979625578436 2.59979625578436 2.59979625578436 2.59979625578436 2.59979625578436 2.59979625578436 2.59979625578436 2.59979625578436 2.59979625578436 2.59979625578436 2.59979625578436 2.59979625578436 2.59979625578436 2.59979625578436 2.59979625578436 2.59979625578436 2.59979625578436 2.59979625578436 2.59979625578436 2.59979625578436 2.59979625578436 2.59979625578436 2.59979625578436 2.59979625578436 2.59979625578436 2.59979625578436 2.59979625578436 2.59979625578436 2.59979625578436 2.59979625578436 2.59979625578436 2.59979625578436 2.59979625578436 2.59979625578436 2.59979625578436 3.36370173476972 2.59979625578436 2.59979625578436 2.59979625578436 2.59979625578436 2.59979625578436 2.59979625578436 2.59979625578436 2.59979625578436 2.59979625578436 2.59979625578436 2.59979625578436 2.59979625578436 2.59979625578436 2.59979625578436 2.59979625578436 2.59979625578436 2.59979625578436 2.59979625578436 2.59979625578436 2.59979625578436 2.59979625578436 2.59979625578436 2.59979625578436 2.59979625578436 2.59979625578436 2.59979625578436 2.59979625578436 2.59979625578436 2.59979625578436 2.59979625578436 2.59979625578436 2.59979625578436 2.59979625578436 2.59979625578436 2.59979625578436 2.59979625578436 2.59979625578436 2.59979625578436 2.59979625578436 2.59979625578436 2.59979625578436 2.59979625578436 2.59979625578436 2.59979625578436 2.59979625578436 2.59979625578436 2.59979625578436 2.59979625578436 2.59979625578436 2.59979625578436 2.59979625578436 2.59979625578436 2.59979625578436 2.59979625578436 2.59979625578436 2.59979625578436 2.59979625578436 2.59979625578436 2.59979625578436 2.59979625578436 2.59979625578436 2.59979625578436 2.59979625578436 2.59979625578436 2.59979625578436 3.07195668903267 2.59979625578436 2.59979625578436 2.59979625578436 2.59979625578436 2.59979625578436 2.59979625578436 2.59979625578436 2.59979625578436 2.59979625578436 2.59979625578436 2.59979625578436 2.59979625578436 2.59979625578436 2.59979625578436 2.59979625578436 2.59979625578436 2.59979625578436 2.59979625578436 2.59979625578436 2.59979625578436 2.59979625578436 2.59979625578436 2.59979625578436 2.59979625578436 2.59979625578436 2.59979625578436 2.59979625578436 2.59979625578436 2.59979625578436 2.59979625578436 2.59979625578436 2.59979625578436 2.59979625578436 2.59979625578436 2.59979625578436 2.59979625578436 2.59979625578436 2.59979625578436 2.59979625578436 2.59979625578436 2.59979625578436 2.59979625578436 3.5181177796101 2.59979625578436 2.59979625578436 2.59979625578436 2.59979625578436 2.59979625578436 2.59979625578436 2.59979625578436 2.59979625578436 2.59979625578436 2.59979625578436 2.59979625578436 2.59979625578436 2.59979625578436 2.59979625578436 2.59979625578436 2.59979625578436 2.59979625578436 2.59979625578436 2.59979625578436 2.59979625578436 2.59979625578436 2.59979625578436 2.59979625578436 2.59979625578436 2.59979625578436 2.59979625578436 2.59979625578436 2.59979625578436 2.59979625578436 2.59979625578436 2.59979625578436 2.59979625578436 2.59979625578436 2.59979625578436 2.59979625578436 2.59979625578436 2.59979625578436 2.59979625578436 3.35007378670469 2.59979625578436 2.59979625578436 2.59979625578436 2.59979625578436 2.59979625578436 2.59979625578436 2.59979625578436 2.59979625578436 2.59979625578436 2.59979625578436 2.59979625578436 2.59979625578436 2.59979625578436 2.59979625578436 2.59979625578436 2.59979625578436 3.11486485550114 2.59979625578436 2.59979625578436 2.59979625578436 2.59979625578436 2.59979625578436 2.59979625578436 2.59979625578436 2.59979625578436 2.59979625578436 2.59979625578436 2.59979625578436 2.59979625578436 2.59979625578436 2.59979625578436 2.59979625578436 2.59979625578436 2.59979625578436 2.59979625578436 2.59979625578436 2.59979625578436 2.59979625578436 2.59979625578436 2.59979625578436 2.59979625578436 2.59979625578436 2.59979625578436 2.59979625578436 2.59979625578436 2.59979625578436 3.22721475254557 2.59979625578436 2.59979625578436 2.59979625578436 2.59979625578436 2.59979625578436 2.59979625578436 2.59979625578436 2.59979625578436 2.59979625578436 2.59979625578436 2.59979625578436 2.59979625578436 2.59979625578436 2.59979625578436 2.59979625578436 2.59979625578436 2.59979625578436 2.59979625578436 2.59979625578436 2.59979625578436 2.59979625578436 2.59979625578436 2.59979625578436 2.59979625578436 2.59979625578436 2.59979625578436 2.59979625578436 2.59979625578436 2.59979625578436 2.59979625578436 2.59979625578436 2.59979625578436 2.59979625578436 2.59979625578436 2.59979625578436 2.59979625578436 2.59979625578436 2.59979625578436 2.59979625578436 2.59979625578436 2.59979625578436 2.59979625578436 2.59979625578436 2.59979625578436 2.59979625578436 2.59979625578436 2.59979625578436 2.59979625578436 2.59979625578436 2.59979625578436 2.59979625578436 2.59979625578436 2.59979625578436 2.59979625578436 2.59979625578436 2.59979625578436 2.59979625578436 2.59979625578436 2.59979625578436 2.59979625578436 2.59979625578436 2.59979625578436 2.59979625578436 2.59979625578436 2.59979625578436 2.59979625578436 2.59979625578436 2.59979625578436 2.59979625578436 2.59979625578436 2.59979625578436 2.59979625578436 2.59979625578436 2.59979625578436 2.59979625578436 2.59979625578436 2.59979625578436 2.59979625578436 2.59979625578436 2.59979625578436 2.59979625578436 2.59979625578436 2.59979625578436 2.59979625578436 2.59979625578436 3.30409561387671 2.59979625578436 2.59979625578436 2.59979625578436 2.59979625578436 2.59979625578436 2.59979625578436 2.59979625578436 2.59979625578436 2.59979625578436 2.59979625578436 2.59979625578436 2.59979625578436 2.59979625578436 2.59979625578436 2.59979625578436 2.59979625578436 2.59979625578436 2.59979625578436 2.59979625578436 2.59979625578436 2.59979625578436 2.59979625578436 2.59979625578436 2.59979625578436 2.59979625578436 2.59979625578436 2.59979625578436 2.59979625578436 2.59979625578436 2.59979625578436 2.59979625578436 2.59979625578436 2.59979625578436 2.59979625578436 2.59979625578436 2.59979625578436 2.59979625578436 2.59979625578436 2.59979625578436 2.59979625578436 2.59979625578436 2.59979625578436 2.59979625578436 2.59979625578436 2.59979625578436 2.59979625578436 2.59979625578436 2.59979625578436 2.59979625578436 2.59979625578436 2.59979625578436 2.59979625578436 2.59979625578436 2.59979625578436 2.59979625578436 2.59979625578436 2.59979625578436 2.59979625578436 2.59979625578436 2.59979625578436 2.59979625578436 2.59979625578436 2.59979625578436 2.59979625578436 2.59979625578436 2.59979625578436 2.59979625578436 2.59979625578436 2.59979625578436 2.59979625578436 2.59979625578436 2.59979625578436 2.59979625578436 2.59979625578436 2.59979625578436 2.59979625578436 2.59979625578436 2.59979625578436 2.59979625578436 2.59979625578436 2.59979625578436 2.59979625578436 2.59979625578436 2.59979625578436 2.59979625578436 2.59979625578436 2.59979625578436 2.59979625578436 2.59979625578436 2.59979625578436 2.59979625578436 2.59979625578436 2.59979625578436 2.59979625578436 2.59979625578436 2.59979625578436 2.59979625578436 2.59979625578436 2.59979625578436 3.09559387004943 2.59979625578436 2.59979625578436 2.59979625578436 2.59979625578436 2.59979625578436 2.59979625578436 2.59979625578436 2.59979625578436 2.59979625578436 2.59979625578436 2.59979625578436 2.59979625578436 2.59979625578436 2.59979625578436 2.59979625578436 2.59979625578436 2.59979625578436 2.59979625578436 2.59979625578436 2.59979625578436 2.59979625578436 2.59979625578436 2.59979625578436 2.59979625578436 2.59979625578436 2.59979625578436 2.59979625578436 2.59979625578436 2.59979625578436 2.59979625578436 2.59979625578436
Manes.05G069500.v6.1 2.59979625578436 2.59979625578436 2.59979625578436 2.59979625578436 2.59979625578436 2.59979625578436 2.59979625578436 2.59979625578436 2.59979625578436 2.59979625578436 2.59979625578436 2.59979625578436 2.59979625578436 2.59979625578436 2.59979625578436 2.59979625578436 2.59979625578436 2.59979625578436 2.59979625578436 2.59979625578436 2.59979625578436 2.59979625578436 2.59979625578436 2.59979625578436 2.59979625578436 2.59979625578436 2.59979625578436 2.59979625578436 2.59979625578436 2.59979625578436 2.59979625578436 2.59979625578436 2.59979625578436 2.59979625578436 2.59979625578436 2.59979625578436 2.59979625578436 2.59979625578436 2.59979625578436 2.59979625578436 2.59979625578436 2.59979625578436 2.59979625578436 2.59979625578436 2.59979625578436 2.59979625578436 2.59979625578436 2.59979625578436 2.59979625578436 2.59979625578436 2.59979625578436 2.59979625578436 2.59979625578436 2.59979625578436 2.59979625578436 2.59979625578436 2.59979625578436 2.59979625578436 2.59979625578436 2.59979625578436 2.59979625578436 2.59979625578436 2.59979625578436 2.59979625578436 2.59979625578436 2.59979625578436 2.59979625578436 2.59979625578436 2.59979625578436 2.59979625578436 2.59979625578436 2.59979625578436 2.59979625578436 2.59979625578436 2.59979625578436 2.59979625578436 2.59979625578436 2.59979625578436 2.59979625578436 2.59979625578436 2.59979625578436 2.59979625578436 2.59979625578436 2.59979625578436 2.59979625578436 2.59979625578436 2.59979625578436 2.59979625578436 2.59979625578436 2.59979625578436 2.59979625578436 2.59979625578436 2.59979625578436 2.59979625578436 2.59979625578436 3.17011221737183 2.59979625578436 2.59979625578436 2.59979625578436 2.59979625578436 2.59979625578436 2.59979625578436 2.59979625578436 2.59979625578436 2.59979625578436 2.59979625578436 2.59979625578436 2.59979625578436 2.59979625578436 2.59979625578436 2.59979625578436 2.59979625578436 2.59979625578436 2.59979625578436 2.59979625578436 2.59979625578436 2.59979625578436 2.59979625578436 2.59979625578436 2.59979625578436 2.59979625578436 2.59979625578436 2.59979625578436 2.59979625578436 2.59979625578436 2.59979625578436 2.59979625578436 2.59979625578436 2.59979625578436 2.59979625578436 2.59979625578436 2.59979625578436 2.59979625578436 2.59979625578436 2.59979625578436 2.59979625578436 2.59979625578436 2.59979625578436 2.59979625578436 2.59979625578436 2.59979625578436 2.59979625578436 2.59979625578436 2.59979625578436 2.59979625578436 2.59979625578436 2.59979625578436 2.59979625578436 2.59979625578436 2.59979625578436 2.59979625578436 2.59979625578436 2.59979625578436 2.59979625578436 2.59979625578436 2.59979625578436 2.59979625578436 2.59979625578436 2.59979625578436 2.59979625578436 2.59979625578436 2.59979625578436 2.59979625578436 2.59979625578436 2.59979625578436 2.59979625578436 2.59979625578436 2.59979625578436 2.59979625578436 2.59979625578436 2.59979625578436 2.59979625578436 2.59979625578436 2.59979625578436 2.59979625578436 2.59979625578436 2.59979625578436 2.59979625578436 2.59979625578436 2.59979625578436 2.59979625578436 2.59979625578436 2.59979625578436 2.59979625578436 2.59979625578436 2.59979625578436 2.59979625578436 2.59979625578436 2.59979625578436 2.59979625578436 2.59979625578436 2.59979625578436 2.59979625578436 2.59979625578436 2.59979625578436 2.59979625578436 2.59979625578436 2.59979625578436 2.59979625578436 2.59979625578436 2.59979625578436 2.59979625578436 2.59979625578436 2.59979625578436 2.59979625578436 2.59979625578436 2.59979625578436 2.59979625578436 2.59979625578436 2.59979625578436 2.59979625578436 2.59979625578436 2.59979625578436 2.59979625578436 2.59979625578436 2.59979625578436 2.59979625578436 2.59979625578436 2.59979625578436 2.59979625578436 2.59979625578436 2.59979625578436 2.59979625578436 2.59979625578436 2.59979625578436 2.59979625578436 2.59979625578436 2.59979625578436 2.59979625578436 2.59979625578436 2.59979625578436 2.59979625578436 2.59979625578436 2.59979625578436 2.59979625578436 2.59979625578436 2.59979625578436 2.59979625578436 2.59979625578436 2.59979625578436 2.59979625578436 2.59979625578436 2.59979625578436 2.59979625578436 2.59979625578436 2.59979625578436 2.59979625578436 2.59979625578436 2.59979625578436 2.59979625578436 2.59979625578436 2.59979625578436 2.59979625578436 2.59979625578436 2.59979625578436 2.59979625578436 2.59979625578436 2.59979625578436 2.59979625578436 2.59979625578436 2.59979625578436 2.59979625578436 2.59979625578436 2.59979625578436 2.59979625578436 2.59979625578436 2.59979625578436 2.59979625578436 2.59979625578436 2.59979625578436 2.59979625578436 2.59979625578436 2.59979625578436 2.59979625578436 2.59979625578436 2.59979625578436 2.59979625578436 2.59979625578436 2.59979625578436 2.59979625578436 2.59979625578436 2.59979625578436 2.59979625578436 2.59979625578436 2.59979625578436 2.59979625578436 2.59979625578436 2.59979625578436 2.59979625578436 2.59979625578436 2.59979625578436 2.59979625578436 2.59979625578436 2.59979625578436 2.59979625578436 2.59979625578436 2.59979625578436 2.59979625578436 2.59979625578436 2.59979625578436 2.59979625578436 2.59979625578436 2.59979625578436 2.59979625578436 2.59979625578436 2.59979625578436 2.59979625578436 2.59979625578436 2.59979625578436 2.59979625578436 2.59979625578436 2.59979625578436 2.59979625578436 2.59979625578436 2.59979625578436 2.59979625578436 2.59979625578436 2.59979625578436 2.59979625578436 2.59979625578436 2.59979625578436 2.59979625578436 2.59979625578436 2.59979625578436 2.59979625578436 2.59979625578436 2.59979625578436 2.59979625578436 2.59979625578436 2.59979625578436 2.59979625578436 2.59979625578436 2.59979625578436 2.59979625578436 2.59979625578436 2.59979625578436 2.59979625578436 2.59979625578436 2.59979625578436 2.59979625578436 2.59979625578436 2.59979625578436 2.59979625578436 2.59979625578436 2.59979625578436 2.59979625578436 2.59979625578436 2.59979625578436 2.59979625578436 2.59979625578436 2.59979625578436 2.59979625578436 2.59979625578436 2.59979625578436 2.59979625578436 2.59979625578436 2.59979625578436 2.59979625578436 2.59979625578436 2.59979625578436 2.59979625578436 2.59979625578436 2.59979625578436 2.59979625578436 2.59979625578436 2.59979625578436 3.11937986360436 2.59979625578436 2.59979625578436 2.59979625578436 2.59979625578436 2.59979625578436 2.59979625578436 2.59979625578436 2.59979625578436 2.59979625578436 2.59979625578436 2.59979625578436 2.59979625578436 2.59979625578436 2.59979625578436 2.59979625578436 2.59979625578436 2.59979625578436 2.59979625578436 2.59979625578436 2.59979625578436 2.59979625578436 2.59979625578436 2.59979625578436 2.59979625578436 2.59979625578436 2.59979625578436 2.59979625578436 2.59979625578436 2.59979625578436 2.59979625578436 2.59979625578436 2.59979625578436 2.59979625578436 2.59979625578436 2.59979625578436 2.59979625578436 2.59979625578436 2.59979625578436 2.59979625578436 2.59979625578436 2.59979625578436 2.59979625578436 2.59979625578436 2.59979625578436 2.59979625578436 2.59979625578436 2.59979625578436 2.59979625578436 2.59979625578436 2.59979625578436 2.59979625578436 2.59979625578436 2.59979625578436 2.59979625578436 2.59979625578436 2.59979625578436 2.59979625578436 2.59979625578436 2.59979625578436 2.59979625578436 2.59979625578436 2.59979625578436 2.59979625578436 2.59979625578436 2.59979625578436 2.59979625578436 2.59979625578436 2.59979625578436 2.59979625578436 2.59979625578436 2.59979625578436 2.59979625578436 2.59979625578436 2.59979625578436 2.59979625578436 2.59979625578436 2.59979625578436 2.59979625578436 2.59979625578436 2.59979625578436 2.59979625578436 2.59979625578436 2.59979625578436 2.59979625578436 2.59979625578436 2.59979625578436 2.59979625578436 2.59979625578436 2.59979625578436 2.59979625578436 2.59979625578436 2.59979625578436 2.59979625578436 2.59979625578436 2.59979625578436 2.59979625578436 2.59979625578436 2.59979625578436 2.59979625578436 2.59979625578436 2.59979625578436 2.59979625578436 2.59979625578436 2.59979625578436 2.59979625578436 2.59979625578436 2.59979625578436 2.59979625578436 2.59979625578436 2.59979625578436 2.59979625578436 2.59979625578436 2.59979625578436 2.59979625578436 2.59979625578436 2.59979625578436 2.59979625578436 2.59979625578436 2.59979625578436 2.59979625578436 2.59979625578436 2.59979625578436 2.59979625578436 2.59979625578436 2.59979625578436 2.59979625578436 2.59979625578436 2.59979625578436 2.59979625578436 2.59979625578436 2.59979625578436 2.59979625578436 2.59979625578436 2.59979625578436 2.59979625578436 2.59979625578436 2.59979625578436 2.59979625578436 2.59979625578436 2.59979625578436 2.59979625578436 2.59979625578436 2.59979625578436 2.59979625578436 2.59979625578436 2.59979625578436 2.59979625578436 2.59979625578436 2.59979625578436 2.59979625578436 2.59979625578436 2.59979625578436 2.59979625578436 2.59979625578436 2.59979625578436 2.59979625578436 2.59979625578436 2.59979625578436 2.59979625578436 2.59979625578436 2.59979625578436 2.59979625578436 2.59979625578436 2.59979625578436 2.59979625578436 2.59979625578436 2.59979625578436 2.59979625578436 2.59979625578436 2.59979625578436 2.59979625578436 2.59979625578436 2.59979625578436 2.59979625578436 2.59979625578436 2.59979625578436 2.59979625578436 2.59979625578436 2.59979625578436 2.59979625578436 2.59979625578436 2.59979625578436 2.59979625578436 2.59979625578436 2.59979625578436 2.59979625578436 2.59979625578436 2.59979625578436 2.59979625578436 2.59979625578436 2.59979625578436 2.59979625578436 2.59979625578436 2.59979625578436 2.59979625578436 2.59979625578436 2.59979625578436 2.59979625578436 2.59979625578436 2.59979625578436 2.59979625578436 2.59979625578436 2.59979625578436 2.59979625578436 2.59979625578436 2.59979625578436 2.59979625578436 2.59979625578436 2.59979625578436 2.59979625578436 2.59979625578436 2.59979625578436 2.59979625578436 2.59979625578436 2.59979625578436 2.59979625578436 2.59979625578436 2.59979625578436 2.59979625578436 2.59979625578436 2.59979625578436 2.59979625578436 2.59979625578436 2.59979625578436 2.59979625578436 2.59979625578436 2.59979625578436 2.59979625578436 2.59979625578436 2.59979625578436 2.59979625578436 2.59979625578436 2.59979625578436 2.59979625578436 2.59979625578436 2.59979625578436 2.59979625578436 2.59979625578436 2.59979625578436 2.59979625578436 2.59979625578436 2.59979625578436 2.59979625578436 2.59979625578436 2.59979625578436 2.59979625578436 2.59979625578436 2.59979625578436 2.59979625578436 2.59979625578436 2.59979625578436 2.59979625578436 2.59979625578436 2.59979625578436 2.59979625578436 2.59979625578436 2.59979625578436 2.59979625578436 2.59979625578436 2.59979625578436 2.59979625578436 2.59979625578436 2.59979625578436 2.59979625578436 2.59979625578436 2.59979625578436 2.59979625578436 2.59979625578436 2.59979625578436 2.59979625578436 2.59979625578436 2.59979625578436 2.59979625578436 2.59979625578436 2.59979625578436 2.59979625578436 2.59979625578436 2.59979625578436 2.59979625578436 2.59979625578436 2.59979625578436 2.59979625578436 2.59979625578436 2.59979625578436 2.59979625578436 2.59979625578436 2.59979625578436 2.59979625578436 2.59979625578436 2.59979625578436 2.59979625578436 2.59979625578436 2.59979625578436 2.59979625578436 2.59979625578436 2.59979625578436 2.59979625578436 2.59979625578436 2.59979625578436 2.59979625578436 2.59979625578436 2.59979625578436 2.59979625578436 2.59979625578436 2.59979625578436 2.59979625578436 2.59979625578436 2.59979625578436 2.59979625578436 2.59979625578436 2.59979625578436 2.59979625578436 2.59979625578436 2.59979625578436 2.59979625578436 2.59979625578436 2.59979625578436 2.59979625578436 2.59979625578436 2.59979625578436 2.59979625578436 2.59979625578436 2.59979625578436 2.59979625578436 2.59979625578436 2.59979625578436 2.59979625578436 2.59979625578436 2.59979625578436 2.59979625578436 2.59979625578436 2.59979625578436 2.59979625578436 2.59979625578436 2.59979625578436 2.59979625578436 2.59979625578436 2.59979625578436 2.59979625578436 2.59979625578436 2.59979625578436 2.59979625578436 2.59979625578436 2.59979625578436 2.59979625578436 2.59979625578436 2.59979625578436 2.59979625578436 2.59979625578436 2.59979625578436 2.59979625578436 2.59979625578436 2.59979625578436 2.59979625578436 2.59979625578436 2.59979625578436 2.59979625578436 2.59979625578436 2.59979625578436 2.59979625578436 2.59979625578436 2.59979625578436 2.59979625578436 2.59979625578436 2.59979625578436 2.59979625578436 2.59979625578436 2.59979625578436 2.59979625578436 2.59979625578436 2.59979625578436 2.59979625578436 2.59979625578436 2.59979625578436 2.59979625578436 2.59979625578436 2.59979625578436 2.59979625578436 2.59979625578436 2.59979625578436 2.59979625578436 2.59979625578436 2.59979625578436 2.59979625578436 2.59979625578436 2.59979625578436 2.59979625578436 2.59979625578436 2.59979625578436 2.59979625578436 2.59979625578436
Manes.05G069600.v6.1 2.59979625578436 2.59979625578436 2.59979625578436 2.59979625578436 2.59979625578436 2.59979625578436 2.59979625578436 2.59979625578436 2.59979625578436 2.59979625578436 2.59979625578436 2.59979625578436 2.59979625578436 2.59979625578436 2.59979625578436 2.59979625578436 2.59979625578436 4.58180910017937 2.59979625578436 2.59979625578436 2.59979625578436 2.59979625578436 3.34744421400159 2.59979625578436 2.59979625578436 2.59979625578436 2.59979625578436 2.59979625578436 2.59979625578436 2.59979625578436 2.59979625578436 2.59979625578436 2.59979625578436 2.59979625578436 2.59979625578436 2.59979625578436 2.59979625578436 2.59979625578436 2.59979625578436 2.59979625578436 3.23201493111793 2.59979625578436 2.59979625578436 2.59979625578436 2.59979625578436 2.59979625578436 2.59979625578436 2.59979625578436 2.59979625578436 2.59979625578436 2.59979625578436 2.59979625578436 2.59979625578436 2.59979625578436 2.59979625578436 2.59979625578436 2.59979625578436 2.59979625578436 2.59979625578436 2.59979625578436 2.59979625578436 2.59979625578436 2.59979625578436 2.59979625578436 2.59979625578436 2.59979625578436 2.59979625578436 2.59979625578436 2.59979625578436 2.59979625578436 2.59979625578436 2.59979625578436 2.59979625578436 2.59979625578436 2.59979625578436 2.59979625578436 2.59979625578436 2.59979625578436 2.59979625578436 2.59979625578436 2.59979625578436 2.59979625578436 2.59979625578436 2.59979625578436 2.59979625578436 2.59979625578436 2.59979625578436 2.59979625578436 2.59979625578436 2.59979625578436 2.59979625578436 2.59979625578436 2.59979625578436 2.59979625578436 2.59979625578436 2.59979625578436 2.59979625578436 2.59979625578436 2.59979625578436 2.59979625578436 2.59979625578436 2.59979625578436 2.59979625578436 2.59979625578436 2.59979625578436 2.59979625578436 2.59979625578436 2.59979625578436 2.59979625578436 2.59979625578436 2.59979625578436 2.59979625578436 2.59979625578436 2.59979625578436 2.59979625578436 2.59979625578436 2.59979625578436 2.59979625578436 2.59979625578436 2.59979625578436 2.59979625578436 2.59979625578436 2.59979625578436 2.59979625578436 2.59979625578436 2.59979625578436 2.59979625578436 2.59979625578436 2.59979625578436 2.59979625578436 2.59979625578436 2.59979625578436 2.59979625578436 2.59979625578436 2.59979625578436 2.59979625578436 2.59979625578436 2.59979625578436 2.59979625578436 2.59979625578436 2.59979625578436 2.59979625578436 2.59979625578436 2.59979625578436 2.59979625578436 2.59979625578436 2.59979625578436 2.59979625578436 2.59979625578436 2.59979625578436 2.59979625578436 2.59979625578436 2.59979625578436 2.59979625578436 2.59979625578436 2.59979625578436 2.59979625578436 2.59979625578436 2.59979625578436 2.59979625578436 2.59979625578436 2.59979625578436 2.59979625578436 2.59979625578436 2.59979625578436 2.59979625578436 2.59979625578436 2.59979625578436 2.59979625578436 2.59979625578436 2.59979625578436 2.59979625578436 2.59979625578436 2.59979625578436 2.59979625578436 2.59979625578436 2.59979625578436 2.59979625578436 2.59979625578436 2.59979625578436 2.59979625578436 2.59979625578436 2.59979625578436 2.59979625578436 2.59979625578436 2.59979625578436 2.59979625578436 2.59979625578436 2.59979625578436 2.59979625578436 2.59979625578436 2.59979625578436 2.59979625578436 2.59979625578436 2.95967134658604 2.59979625578436 2.59979625578436 2.59979625578436 2.59979625578436 2.59979625578436 2.59979625578436 2.59979625578436 2.59979625578436 2.59979625578436 3.32619170863699 2.59979625578436 2.59979625578436 2.59979625578436 2.59979625578436 2.59979625578436 2.59979625578436 2.59979625578436 2.59979625578436 2.59979625578436 2.59979625578436 2.59979625578436 2.59979625578436 2.59979625578436 2.59979625578436 2.59979625578436 2.59979625578436 2.59979625578436 2.59979625578436 2.59979625578436 2.59979625578436 2.59979625578436 2.59979625578436 2.59979625578436 2.59979625578436 2.59979625578436 2.59979625578436 2.59979625578436 2.59979625578436 2.59979625578436 2.59979625578436 2.59979625578436 2.59979625578436 2.59979625578436 2.59979625578436 2.59979625578436 2.59979625578436 2.59979625578436 2.59979625578436 2.59979625578436 2.59979625578436 2.59979625578436 2.59979625578436 2.59979625578436 2.59979625578436 2.59979625578436 2.59979625578436 2.59979625578436 2.59979625578436 2.59979625578436 2.59979625578436 2.59979625578436 2.59979625578436 2.59979625578436 2.59979625578436 2.59979625578436 2.59979625578436 2.59979625578436 2.59979625578436 2.59979625578436 2.59979625578436 2.59979625578436 2.59979625578436 2.59979625578436 2.59979625578436 2.59979625578436 2.59979625578436 2.59979625578436 2.59979625578436 2.59979625578436 2.59979625578436 2.59979625578436 2.59979625578436 2.59979625578436 2.59979625578436 2.59979625578436 2.59979625578436 2.59979625578436 2.59979625578436 2.59979625578436 2.59979625578436 2.59979625578436 2.59979625578436 2.59979625578436 2.59979625578436 2.59979625578436 2.59979625578436 2.59979625578436 2.59979625578436 2.59979625578436 2.59979625578436 2.59979625578436 2.59979625578436 2.59979625578436 2.59979625578436 2.59979625578436 2.59979625578436 2.59979625578436 2.59979625578436 2.59979625578436 2.59979625578436 2.59979625578436 2.59979625578436 2.59979625578436 2.59979625578436 2.59979625578436 2.59979625578436 2.59979625578436 2.59979625578436 2.59979625578436 2.59979625578436 2.59979625578436 2.59979625578436 2.59979625578436 2.59979625578436 2.59979625578436 2.59979625578436 2.59979625578436 2.59979625578436 2.59979625578436 2.59979625578436 2.59979625578436 2.59979625578436 2.59979625578436 2.59979625578436 2.59979625578436 2.59979625578436 2.59979625578436 2.59979625578436 2.59979625578436 2.59979625578436 2.59979625578436 2.59979625578436 2.59979625578436 2.59979625578436 2.59979625578436 2.59979625578436 2.59979625578436 2.59979625578436 2.59979625578436 2.59979625578436 2.59979625578436 2.59979625578436 2.59979625578436 2.59979625578436 2.59979625578436 2.59979625578436 2.59979625578436 2.59979625578436 2.59979625578436 2.59979625578436 2.59979625578436 2.59979625578436 2.59979625578436 2.59979625578436 2.59979625578436 2.59979625578436 2.59979625578436 2.59979625578436 2.59979625578436 2.59979625578436 2.59979625578436 2.59979625578436 2.59979625578436 2.59979625578436 2.59979625578436 2.59979625578436 3.12381515159364 2.59979625578436 2.59979625578436 2.59979625578436 2.59979625578436 2.59979625578436 2.59979625578436 2.59979625578436 2.59979625578436 2.59979625578436 2.59979625578436 2.59979625578436 2.59979625578436 2.59979625578436 2.59979625578436 2.59979625578436 2.59979625578436 2.59979625578436 2.59979625578436 2.59979625578436 2.59979625578436 2.59979625578436 2.59979625578436 2.59979625578436 2.59979625578436 2.59979625578436 2.59979625578436 2.59979625578436 2.59979625578436 2.59979625578436 2.59979625578436 2.59979625578436 2.59979625578436 2.59979625578436 2.59979625578436 2.59979625578436 2.59979625578436 2.59979625578436 2.59979625578436 2.59979625578436 2.59979625578436 2.59979625578436 2.59979625578436 3.25899884065111 2.59979625578436 2.59979625578436 2.59979625578436 2.59979625578436 2.59979625578436 2.59979625578436 2.59979625578436 2.59979625578436 2.59979625578436 2.59979625578436 2.59979625578436 2.59979625578436 2.59979625578436 2.59979625578436 2.59979625578436 2.59979625578436 3.48567007750874 2.59979625578436 2.59979625578436 2.59979625578436 2.59979625578436 2.59979625578436 2.59979625578436 2.59979625578436 2.59979625578436 2.59979625578436 2.59979625578436 2.59979625578436 2.59979625578436 2.59979625578436 2.59979625578436 2.59979625578436 2.59979625578436 2.59979625578436 2.59979625578436 2.59979625578436 2.59979625578436 2.59979625578436 2.59979625578436 3.65452862104187 2.59979625578436 2.59979625578436 2.59979625578436 2.59979625578436 2.59979625578436 2.59979625578436 2.59979625578436 2.59979625578436 2.59979625578436 2.59979625578436 2.59979625578436 2.59979625578436 2.59979625578436 2.59979625578436 2.59979625578436 2.59979625578436 2.59979625578436 2.59979625578436 2.59979625578436 2.59979625578436 2.59979625578436 2.59979625578436 2.59979625578436 2.59979625578436 2.59979625578436 2.59979625578436 2.59979625578436 2.59979625578436 2.59979625578436 2.59979625578436 2.59979625578436 2.59979625578436 2.59979625578436 2.59979625578436 2.59979625578436 2.59979625578436 2.59979625578436 2.59979625578436 2.59979625578436 2.59979625578436 2.59979625578436 2.59979625578436 3.37150153489142 2.59979625578436 2.59979625578436 2.59979625578436 2.59979625578436 2.59979625578436 2.59979625578436 2.59979625578436 2.59979625578436 2.59979625578436 3.10694865309437 2.59979625578436 2.59979625578436 2.59979625578436 2.59979625578436 2.59979625578436 2.59979625578436 2.59979625578436 3.29891955515538 2.59979625578436 2.59979625578436 2.59979625578436 2.59979625578436 3.29056662479942 2.59979625578436 2.59979625578436 2.59979625578436 2.59979625578436 2.59979625578436 2.59979625578436 2.59979625578436 2.59979625578436 2.59979625578436 3.28720428082605 2.59979625578436 2.59979625578436 2.59979625578436 2.59979625578436 2.59979625578436 2.59979625578436 2.59979625578436 2.59979625578436 2.59979625578436 3.22721475254557 2.59979625578436 2.59979625578436 2.59979625578436 2.59979625578436 2.59979625578436 2.59979625578436 3.10937730926642 2.59979625578436 2.59979625578436 2.59979625578436 2.59979625578436 3.33692940409424 3.57562914998343 2.59979625578436 3.11591032459858 2.59979625578436 2.59979625578436 2.59979625578436 2.59979625578436 2.59979625578436 2.59979625578436 2.59979625578436 2.59979625578436 2.59979625578436 2.59979625578436 2.59979625578436 2.59979625578436 2.59979625578436 2.59979625578436 2.59979625578436 2.59979625578436 2.59979625578436 2.59979625578436 2.59979625578436 2.59979625578436 2.59979625578436 2.59979625578436 3.13903998395891 2.59979625578436 2.59979625578436 2.59979625578436 2.59979625578436 2.59979625578436 2.59979625578436 2.59979625578436 2.59979625578436 2.59979625578436 2.59979625578436 2.59979625578436 2.59979625578436 2.59979625578436 2.59979625578436 2.59979625578436 2.59979625578436 2.59979625578436 3.16658854311766 2.59979625578436 2.59979625578436 2.59979625578436 2.59979625578436 2.59979625578436 2.59979625578436 2.59979625578436 2.59979625578436 2.59979625578436 2.59979625578436 2.59979625578436 2.59979625578436 2.59979625578436 2.59979625578436 2.59979625578436 2.59979625578436 2.59979625578436 2.59979625578436 2.59979625578436 2.59979625578436 2.59979625578436 2.59979625578436 3.20178576582288 2.59979625578436 3.84949809909016 2.59979625578436 2.59979625578436 2.59979625578436 2.59979625578436 2.59979625578436 2.59979625578436 2.59979625578436 2.59979625578436 2.59979625578436 2.59979625578436 2.59979625578436 2.59979625578436 2.59979625578436 2.59979625578436 2.59979625578436 2.59979625578436 2.59979625578436 2.59979625578436 2.59979625578436 2.59979625578436 2.59979625578436 2.59979625578436 2.59979625578436 2.59979625578436 2.59979625578436 2.59979625578436 2.59979625578436 2.59979625578436 2.59979625578436 2.59979625578436 2.59979625578436 2.59979625578436 2.59979625578436 2.59979625578436 2.59979625578436 2.59979625578436 2.59979625578436 2.59979625578436 2.59979625578436 2.59979625578436 2.59979625578436 2.59979625578436 2.59979625578436 2.59979625578436 2.59979625578436 2.59979625578436 2.59979625578436 2.59979625578436 2.59979625578436 2.59979625578436 2.59979625578436 2.59979625578436 2.59979625578436 2.59979625578436 2.59979625578436 2.59979625578436 2.59979625578436 2.59979625578436 2.59979625578436 2.59979625578436 2.59979625578436 2.59979625578436 2.59979625578436 2.59979625578436 2.59979625578436 2.59979625578436 2.59979625578436 2.59979625578436 2.59979625578436 2.59979625578436 2.59979625578436 2.59979625578436 2.59979625578436 2.59979625578436 2.59979625578436 2.59979625578436 2.59979625578436 2.59979625578436 2.59979625578436 2.59979625578436 2.59979625578436 2.59979625578436 2.59979625578436 2.59979625578436 2.59979625578436 2.59979625578436 2.59979625578436 2.59979625578436 2.59979625578436 2.59979625578436 2.59979625578436 2.59979625578436 2.59979625578436 2.59979625578436 2.59979625578436 2.59979625578436 2.59979625578436 2.59979625578436 2.59979625578436 2.59979625578436 2.59979625578436 2.59979625578436 2.59979625578436 2.59979625578436 2.59979625578436 3.3939317028683 2.59979625578436 2.59979625578436 2.59979625578436 2.59979625578436 3.1359058019152 2.59979625578436 2.59979625578436 2.59979625578436 2.59979625578436 2.59979625578436 2.59979625578436 2.59979625578436 2.59979625578436 2.59979625578436 2.59979625578436 2.59979625578436 2.59979625578436 2.59979625578436 2.59979625578436 2.59979625578436 2.59979625578436 3.0292052725966 2.59979625578436 2.59979625578436 2.59979625578436 2.59979625578436 2.59979625578436 2.59979625578436 2.59979625578436 2.59979625578436
Manes.05G069700.v6.1 7.30667636957347 7.38785832703237 7.14360163093275 6.53944200410552 6.74336203732334 7.2483420633391 7.28760760958247 7.83242890567163 6.32468907994731 6.18888117275466 7.53756725754462 7.41461478711296 7.42318253947588 7.03519675451192 7.33441285296535 7.17269840203067 6.88998686912999 7.57014846911588 6.64367275158531 6.97523852357266 6.87558237542915 7.11039921844241 7.13836923512938 6.83011894204518 7.09524587772345 7.29861926037158 7.18633628686024 8.29829452467089 7.19773116923355 7.0495443357033 7.42803132013176 6.67730434024852 7.01667160945382 6.31721992623285 6.71262048641946 7.33008447548407 7.05945337694853 7.82312710314607 7.56236436393767 7.32095234988109 7.16155692681264 6.70443279506297 7.06504028901506 5.89658218484681 6.97932807027582 6.61798068050611 6.82702264295334 7.73663435639632 7.13285341221725 6.508890583502 7.14223380282712 6.6203831926577 7.14943882953034 6.53619089083398 5.54109197524093 6.95274874903898 6.96641956569995 7.27173875511405 6.92341568579639 6.78093580213567 7.25156425202905 7.00146451337157 7.74967194546814 6.32364397525139 7.01227957991632 7.18464625827073 7.15367739190576 7.3947911344503 7.1679912635747 6.57709474484268 6.89949928815674 7.03848991203348 7.67961155871096 6.86478059547217 6.53526458751034 6.87164031153519 6.96430557586169 7.6130149012421 6.27010755255006 7.01981304578734 6.88303808507463 6.52655150241804 8.16240856264171 6.33768769956998 7.30532978608848 6.98272411779628 7.89262819663626 8.26117344261786 6.95086770548092 6.58550557769035 7.41633500961747 7.11488431505533 7.43676979247332 6.96667387088505 7.0281325268453 7.06322633140481 7.09705172788808 6.94846749395313 7.20351411582708 7.35964554767039 5.98948726173123 6.8212178182191 7.17659592425177 7.64001086881559 6.38223026684978 6.45117233032121 7.25020935020295 7.40817678479616 7.68634073110064 7.34219951632976 5.93679813379528 6.78952814737013 7.20567593328593 7.63189485481016 6.50626143573854 7.15046459343889 7.20228723206073 7.24036032218831 7.4111300567779 6.13307811584481 6.76142040388419 6.74997511720535 6.83361255405943 7.43897972910879 6.70545290921236 5.51889310095958 7.4909403421786 6.63068884529385 7.93266410533063 6.89750432875506 6.64377295284232 6.68073987848287 7.1078434942936 7.55962800166192 4.96164833030015 6.44967745537541 7.0584489518701 7.31138689835837 7.92857054071802 6.3280536452724 7.45398307779949 6.3958271368932 7.16521183267257 6.92036935078158 7.63982916317231 7.12159377514302 7.70007753093601 7.2083874126746 7.55546574550815 6.99041309310999 6.47372414284695 7.30234417846578 6.78874428799544 7.27515119327867 6.68804807720575 7.39071750074205 6.82707248875236 6.81756926711838 7.3503971806318 6.68171222733545 6.47346298752262 7.07792543764286 7.44947325480334 7.07776584536503 6.35606458500155 6.43730712438023 7.17206487145632 7.22611820116728 6.05100434830062 7.2651290762538 6.53876781640524 7.45543752348833 7.52488038391426 7.32126034431376 7.44407673453564 7.65603675359582 6.7748807606928 7.27491644460657 7.46686656269044 7.3090586589855 7.4403794884173 7.22246640593345 7.18259644911764 7.82645414170437 6.95996336041806 7.2808707921748 7.27480982716989 7.74359186929886 7.85687568649754 7.7806998610491 7.6952978591967 7.56907134417027 7.11912511219703 7.15486070868175 7.00696481489714 6.47764590595388 6.28881548884893 6.74883159145383 6.61256231865382 7.85901645660514 6.08281670783538 5.53758490098185 7.23269069056277 6.87350886091982 7.42628441730731 6.55130716712531 6.04605236642534 7.02112382160819 7.37820395272399 7.23138803880459 6.1705401894285 6.13684414398436 6.32133522333008 7.03607992681384 7.8478917227146 7.38860620711668 7.04819198071554 6.56826556220992 6.78054786051477 7.93114834825044 6.16793392876433 6.53674409082682 7.09535352055479 6.73965128206829 6.78370067569616 5.55155508667229 8.19186088862796 6.51566580441877 7.40361499501239 7.84496603195587 6.71699155640114 7.59009777348519 7.2033423440014 6.42954562116155 7.33927162165379 6.55669739647216 6.37875107521459 6.97201065662161 7.33332287145897 7.2646296405942 6.06183142144255 6.50257428589075 7.09338610661638 7.32651177619308 6.87104015094627 7.18587331178638 6.91656242777997 7.25841020614406 7.51243194951885 7.39134056219335 6.78299225768665 7.30971907777584 6.91502366403011 7.69991912373873 7.12695522443026 6.87303126584596 7.75945055182417 7.4271336981411 7.07395214616343 7.0164009715612 6.3405016408692 6.6943764541552 7.15920552431871 7.32233108417276 7.57983197688503 7.26093723503852 7.06636288333383 7.12030671677603 6.69454872795799 7.06640841004972 7.02124099978588 6.90190277355287 7.13340338222766 6.73668424199991 7.5614858174127 6.9490050168786 7.03836683070749 6.23259248789457 6.11149711410758 7.30192476029407 7.07011465585966 6.49406710617306 6.1961446395798 6.84445314376912 7.40046152861179 7.90606511057701 6.16177599264078 6.51616416072227 6.95046426276496 6.4506496693985 7.20762500628452 5.86628345448702 5.14738561186372 6.61025298786685 6.74206220381679 7.19225663317103 6.85600203160146 6.18990093197873 6.87412306302887 7.21173044156088 7.25870464401327 7.19218231071014 6.90413356607686 7.18304990416672 6.68878245895509 6.80650466844731 6.80656664415637 6.60067671396131 7.02746693779452 6.3406074158357 6.0913769136026 6.43105773201402 6.87584830174202 6.8740744397026 6.9427513807359 7.48561817931191 6.7675006098594 6.05072178570856 6.43758679181108 6.92020047556287 6.99764408533174 6.2529657692906 6.48950032396745 7.01751542996913 7.05854755379727 7.41807552235001 6.60412617706396 7.04407540720276 6.69737518852921 7.31100888798171 7.24089724121648 6.39384526754065 2.59979625578436 6.39302942454494 6.92788882939747 6.91979912697395 6.42047745139993 6.76916454703443 6.98006115826097 7.15066477797694 7.53368927690427 6.47175993118427 6.1998602045039 6.64783801889298 6.61458583332379 6.95463032016761 6.23681798016752 6.15441153486834 7.02766595729088 6.99343558696126 7.78602334028805 6.364509250113 6.14286842164511 6.57991081273571 6.1444080023046 7.140310136963 5.95340451854521 6.60366629619246 6.78184155456446 6.41858606847278 6.49916761603484 6.52985848654009 6.7466781697149 6.82557112856578 7.09200955197769 7.17068297284899 5.88733687132215 5.86338044150645 7.50614791640481 6.37632289355966 7.62267236198619 6.38628761637803 6.40890805452171 6.3262542348004 7.39369875464149 7.53666711891862 7.2735499543035 6.56918584433686 7.08762518673781 6.93401022124558 6.45736624541298 7.90241693346876 7.17512485407384 6.11605647388528 7.26660152693279 7.27002515773216 7.68179506296205 6.94339948203792 6.52985440688225 6.88392491965955 7.31540175222938 8.1882022247223 6.97938556267469 5.98784590099395 6.57094969817803 5.8462416881157 7.35167627409552 7.10197350095839 6.65453130667338 6.73844007845871 6.95361273723187 6.8457458085492 5.97315081934517 6.33141918392597 7.6104535604652 6.61206778677826 7.16016018486503 6.01100800487902 6.63181595809479 6.82040061629837 7.6532706110269 6.84118180344791 6.38428023493519 6.42614395025076 7.31017301990001 7.34018896340711 7.1022573283704 6.47418281244622 6.96556505718489 6.92202950981316 7.10027491836329 7.28197160614244 6.24656457274911 6.18675168815727 6.97537174998513 7.51856421956223 7.2377704184986 7.8082394957733 7.3202913170529 6.47840144257824 6.8922230813908 7.10266417089266 6.50797821487186 5.99988663267432 6.67716266436407 6.2770783357077 6.90182122441722 5.83541527420564 5.84429204819684 6.47637598526839 6.38347786554396 6.50554798042972 6.75746318787418 6.2887477101437 7.212883668129 6.66433844386622 7.10891019594122 6.70865630986058 6.50258496690557 7.12512653025875 6.34296551475368 6.86376407076191 5.59805818625015 6.44995855907811 6.35676171049142 6.2553612789824 7.32213999379608 7.44680290432459 6.33906397595514 6.41937115153889 6.58739458917392 6.50105042387924 6.79922437954919 6.62808557742494 7.12303499196894 6.89213978562498 7.05679211180362 6.40349173722148 6.84200251459886 7.51668962809309 7.16201000297035 6.17533657933955 7.46479399283851 6.62721487293329 5.8154089888258 6.89705464318224 7.47486463051787 8.36526931335844 7.40739877157561 5.95489644623606 7.20144912215691 6.83849494985831 8.45292676889832 6.35170114311013 6.78105017795909 7.03797626109549 6.3811581025713 8.08829922486854 6.71514834657519 7.04709836793843 7.11234022283575 7.41525274180283 7.15475196667972 6.74629284158194 7.3709295605415 6.88465370207513 6.75808767844039 7.07050769384862 6.83771235443169 7.01271604236304 7.898464033542 7.64365610468969 8.60488082917185 6.37962277196295 6.54830916461326 7.3169292618804 7.20004371246343 7.63577067248428 6.92053170478832 5.9752770535741 7.06255816057429 7.57582964711644 7.22534087434413 5.3022999718201 6.27824690195493 6.74940523756489 7.21830856801946 7.08389574920064 6.21748152490113 6.46444173389042 7.10030855903356 7.15103093417228 7.16227053072917 5.93405793363256 6.11488030516875 7.07779673466629 6.85332213125353 8.02924898687385 6.78947656166881 6.95569684397388 7.07970763230565 6.98756370677886 7.83669635589786 6.61914859169323 6.5967113795137 7.27295208723943 7.16656174982143 6.65703601442648 6.65755027718425 6.34952013112949 7.04231560178475 6.86178067427087 7.02145781400561 6.47240994905766 6.67486254220753 6.99567580603081 6.52881497119877 7.05082608201203 7.03369229432881 6.51232454318732 7.47705796784295 6.74441293704095 6.90901066696795 6.89633827199912 7.14097629975241 7.67281266598959 7.33095509441787 7.83538769419827 6.39917138292355 6.6991077178166 7.21161026634223 6.73862572971647 7.55692203498703 6.75675892054072 6.44967139840355 7.57535965610444 6.8747978958749 6.88851670489219 7.91014008209802 6.01607210233457 7.50425984632148 7.04162409018668 8.30765090811312 7.02837678837785 6.71668575137106 5.56377269110182 7.31704479071545 8.09547876353957 8.15643640586126 6.49918971692823 6.1675999690439 6.82108935857881 7.19289906492938 7.78114281352961 7.09349005735612 6.80735596144711 7.42266657155082 7.39110467756223 7.41378451953614 5.94206902660626 7.21234520576434 7.904005644667 7.93721014968924 7.80850199542642 6.98183408483904 6.174285188159 7.21288511717178 6.78697498960948 7.28120411758126 6.26212210268922 7.12711602989985 6.42391506714459 6.68694390799334 7.16614606445643 7.44740677224102 7.15415287287602 7.48376085243276 7.41212739061507 7.75024608446454 6.26411457503634 6.13286950895049 7.60151218533598 7.04918786417639 7.93792943856568 6.58100980530787 6.70126121296408 6.9537025518481 6.26497647261464 8.4545481095186 6.79941392281062 6.46898395000967 7.26855903975056 6.52915771594044 7.55278780351715 6.13964648737835 5.95698951382222 7.68976051777985 5.99159582542454 8.09461736700427 7.33825055727474 4.98574003949392 6.42875143200686 6.45097584398483 7.51647260427746 6.48088553386015 7.02070333226293 6.57397310205948 6.89331041496036 7.2536362828394 6.78872710729458 6.11409903519646 7.0312989970947 6.98746713467496 7.5670818932411 7.05630176712276 6.99330482293881 7.5307501093895 7.11460372101091 7.50525989263723 6.2239668179899 7.84974848986806 6.05023776556244 6.7787756137264 7.04990339612864 6.42360574773594 6.5413929301831 7.78582185135059 6.50185653103526 7.51497677250453 7.16922537075639 7.49384310261302 6.97656323479197 6.99333101954401 7.84211670790242 7.20523120284512 6.968169222138 7.467064741587 6.92718085729929 7.66655127204228 7.36277636651876 6.56730420133318 6.38613251103371 7.78890277876693 7.32276945143943 7.543934960643 7.33326166701243 6.91190024781038 6.69664859691472 6.78551044562649 7.47871281822303 6.92623629085727 6.60333177502016 7.46564140703101 6.98489919481462 6.86751097351356 6.62589399087586 7.34832326734325 6.80643651644115 6.74888796903141 7.68504928536265 7.02991114511569 6.90104128161114 7.2656291759438 7.32459783462886 6.78215603355629 6.88966427185846 6.81433045938139 6.84507168186918 7.09613084323842 8.17772775902598 7.00167705903033 7.56768221378075 7.69575485785075 7.10354173110103 7.04310512536977 6.71639292928961 6.78209524005276 6.99542286746143 7.28942545265116 6.50185414657047 7.24646648176418 5.73438662629743 6.56580374159032 7.56337261159512 6.9871213009766 6.36734746916309 6.79152419775923 6.93760351423213 6.48417548379937 6.95973244362696 6.7841495698933 6.82579187580888 6.87797173398274 7.14632215488022 7.98940566794945 6.64031717107488 7.36156185724785 6.75285952668754 7.25574506414866 7.51504643008152 7.71649226216414 6.66597721589061 7.3149826260866 7.48226252261248 6.43789717432484 7.10885167706763 7.31386980096786 7.00783338725045 6.89538875191635 7.39751714835995 6.24799955597431 7.23442698840037 6.73219354831897 6.71488859383136 7.44326533633626 6.89624053834123 7.80933972157847 7.58052411221954 7.12560425702855 7.48893130085837 7.27382726073446 7.19373505138016 7.40050776602414 7.42903374580351 7.27655506361519 7.41249244336429 6.80297867633892 6.39182422380041
Manes.05G069800.v6.1 6.52346753713937 5.89876124288946 7.04576909826525 7.8081605990347 7.336059818927 7.3076506298651 7.05758407837043 7.48820249732753 6.9207783888017 7.11308944393788 6.63795522370405 6.81686904552711 7.31972982326645 7.38752794488218 7.53136294783475 6.88844693042733 7.83340564247512 7.8464090374865 6.60380724376081 6.9144198585171 7.47218282057929 7.89370679073366 7.32997075725879 7.43431335245249 7.24420169359445 6.79133143803599 7.72253668836316 8.78462797384659 7.47015591650092 7.46213208565434 6.99470114352919 8.51050156229087 7.21888495670773 7.65469068227308 6.92622733776162 7.6027250320279 7.63971238645271 7.30600457538947 6.24860629903109 8.58258490483647 7.98462771249237 7.83934071735748 7.62630562970127 6.98611223975293 7.13988217371833 6.84998685710385 7.55314989882704 7.7731702781204 6.36137694742803 7.1842960190492 6.96640596745632 7.65289026068507 6.46966618993478 7.03995963747572 6.33370443802209 7.87455522457353 7.86890599336297 7.64798324142287 7.55055318635249 6.61278664780716 5.96874628615308 7.31826337336587 6.69986614180541 6.83854735850463 5.26440512786611 6.2112643577798 6.95708091741911 7.80907826511149 7.75394503235332 7.21213534416093 7.40480110463061 7.95030397246106 6.42109994300626 7.79075027307745 8.20738005353302 8.20058036741335 7.73474446223549 7.52780133545184 7.08523110922442 6.50132888409177 6.49696851783441 7.32019995634675 7.26241940853002 7.3316316743389 5.92543625862329 7.02190371532498 6.4617841590361 7.01832034803052 7.27342557759292 6.67411240481893 7.26000515351817 8.22916263994827 8.21365382253742 7.55273816020813 7.41062436086895 7.14391484080657 7.24346221692946 8.08041868123394 7.62987127853546 7.96622018495845 7.93215118967452 7.80518068136753 7.68509294215963 7.47522088067265 7.03778237732441 8.25599196674107 7.79345034373572 7.51694615527948 8.27341554842424 6.30444542693496 6.67883744488601 7.45692800220717 7.68669011639087 6.69493056103955 6.50626143573854 7.42588136157704 8.43433558948094 8.15013990918498 7.61924336350772 7.50472469221862 8.40927021304941 7.52980532623625 7.72845749456296 6.53188137931425 7.41942426831854 7.47709125396611 7.30789326985563 8.12725188106374 7.62031579614573 7.28251187215397 8.39039590035475 7.03257844393004 7.57855424886275 7.52691979303276 7.87246770124513 7.30347969921803 8.32364750760993 7.7339426042022 8.6653862346746 7.28291952353746 7.94558321588627 8.1512878957386 8.04452621361634 7.99438104786587 6.37885205281243 5.84673024829823 7.47916043898362 8.17445929743585 8.07164672612436 8.23023530500113 7.63910054599228 7.68111288850195 7.9959412480362 7.92304895597279 7.28008831832807 8.49657130931898 7.96873955239566 8.07184911093219 8.07029222919719 7.4387848077396 6.79967023238948 7.07180692312852 8.02756345826884 7.43005143018009 6.76292109418573 7.86332714369342 7.76862007195921 7.97275722727632 7.46037658108453 7.02231423318168 7.60171871453229 7.32405035093507 7.02467814466864 8.0186701690801 8.0174101935644 6.88790674622066 6.57536229292676 7.57486368593932 7.3720961625782 2.59979625578436 6.48642533559537 7.54516261332165 7.9383325156382 7.25408835270641 7.08575975074333 7.46183479103524 8.03181543189932 7.79850407516855 6.2036444412872 7.57471051093278 5.39672355141729 7.54756393975978 7.42694156401832 7.75060071982421 7.31294458829723 7.80645203787086 7.35818038581099 8.04561681070306 8.15971168103586 7.8558940028791 7.81897394575114 7.89648748245888 8.40662379881471 8.54808099449269 7.7548385625215 7.99898957591047 8.03810969244764 8.2979317707882 8.86476827500653 8.69220211636673 8.64375511129291 8.67974880460358 8.21475451219859 8.57905721988614 8.30224070572813 8.35220746229473 8.34962455511722 8.2231005146756 7.76012685652645 8.44260723425909 7.92526349699491 7.84025873882128 8.096499106899 8.46350184355583 8.68010790982734 8.51843942360366 8.19186088862796 8.36377079262978 7.53200994406219 7.81710618785201 8.13056690244072 9.27650575296602 7.72223987035194 7.86201205107335 8.090782667142 7.37502034949072 7.6215567944259 8.50234043620055 7.59591565732567 8.33338175530733 7.72792774116582 8.30690002075571 8.82767541825299 7.92000396670913 8.94652227483861 8.13934266781562 8.01081591663709 8.22334161511317 8.5472298512249 8.25644304512845 8.03840351632866 8.89838763625999 8.25841166991616 8.71301799160193 7.77514138827084 8.82191821601351 8.93590736364536 7.74819582074382 8.15908747933076 8.96065780717143 7.73385416685926 7.99748513471113 8.02506292135136 8.07793625466039 8.57333014772208 7.44718663938263 8.34058938303297 8.42745519325841 8.96741294152912 8.62875593317264 7.89341399798307 7.72575828207162 8.32656118508249 8.6039356864769 8.06477343822609 7.46662211096558 8.13106348111817 8.83596007752626 8.31045285768866 8.10318789547525 8.36498472551623 7.90476782804281 7.67688101160877 8.34432629177444 9.15868767220258 9.03382674301729 7.38307115968437 7.64065087600273 8.9273843598157 8.32043489175251 8.0344524277803 8.1570615374501 8.19943817871918 8.94283890777048 8.45119921009682 8.34507056919452 6.93662277233557 8.04752489318027 8.54749516601345 8.05730811467693 8.60485313164555 7.41091572584936 8.06542731777298 8.58793461614866 8.36843150640863 8.87934264853733 8.53589291885129 9.14979562894497 7.49231785255566 8.58299060507468 8.67687723218993 8.64089371462308 8.6711334291723 8.78907262369181 8.56594057759354 7.9901698562592 8.76519492444595 8.75586236469245 8.34725417660007 7.88449971764126 8.7087387743434 8.21435486638796 8.83647720351857 7.88569705585839 8.21907242690614 8.1306052822899 8.14395761933108 8.55964426426385 8.73135287348228 8.30917221547679 9.60742580867723 8.60708202700756 7.17295988287586 8.60375859153121 9.16623633204626 8.67964090719306 8.36477971081406 8.75925624663689 7.69079612096217 8.20975563825301 8.6852873544869 7.58274061779564 8.52794721486269 7.3785877444314 8.3783313470318 7.86360388486622 7.4981987431226 8.49716666042768 8.25980243308686 8.33253224946362 8.01053782347262 8.55996915132819 8.56366529353813 7.29324468514247 8.27445956814535 8.18959997958565 8.03799684832085 7.73841409575102 8.97523015774813 8.76814449669752 9.08948908028031 8.98354205846018 9.36505461146053 7.35116041332055 7.88186812613232 8.29506150228426 7.85879083685689 7.95805115206022 7.63181135776783 8.08532231964189 8.11681018227467 7.54992321274766 7.92736700603362 8.06348029215031 8.33451449818219 8.40979834390625 7.77285363498318 7.46309724691812 7.84412090001945 8.58969124817128 8.27868322251748 8.1153466399191 8.30302798960485 7.83052095905658 8.43839695210476 8.38019645324663 8.86999342446285 7.47571703327715 8.34338559397484 7.96768175060676 7.76558771163153 8.35157771327792 7.79721651863907 7.27296784486543 8.1921375168598 7.69792003902431 8.31857914221964 8.04996073472647 8.35619318918327 8.16991480204324 8.0851740890958 9.26733232278508 7.83594010832249 8.08451398879492 7.79483814707723 8.33803359273032 8.51269754521775 7.73758318355383 7.47578957949804 7.84616501561009 8.08056265392436 7.94548658950054 8.29060703576607 8.43116652262684 8.04654424249494 7.99668456646519 8.1904001732659 7.65492443184251 8.28319696014821 8.23701496623345 8.18895132493923 7.77800371835547 7.38328884036186 8.67340640901201 8.86869152733313 9.40042626044017 9.19925061471494 8.39132049050692 9.00662715896794 8.69083922721334 8.38911252482862 8.64805451159054 7.99118560614342 8.131456157108 8.40615547224353 8.04417319531253 8.73055313923373 7.82255760315759 8.06578972082413 7.96118449165925 8.23924297804138 8.40944622052628 7.90928581171483 7.92942795535745 8.26883031315432 8.40417201751322 7.47189538744831 7.61838793908367 8.72697455153389 8.09864173369184 8.06097798961276 7.89723148385724 7.00953053963582 8.21219093545317 8.17855571082799 7.85967453250632 8.46369794428918 8.14066663384767 7.60214438484604 8.38364685723295 7.88928667354666 8.62273032452073 8.23228204055177 7.12875951447108 8.20971769748915 8.40153120539114 8.03868840132602 7.33026199571758 8.67001897200742 8.56826035655017 7.84653138658612 7.97311966649964 8.12835807411045 7.93812705122493 7.49606715999153 7.75506140565857 8.2489399979683 7.72517186070816 8.44011254588456 8.18960088363253 8.30018419088703 8.04838253149757 7.13273707849062 7.46785538132094 6.55693617325224 8.78299407915272 6.3811581025713 8.7576005458663 8.29868170380616 8.7880536217845 8.63304362188133 9.11632989929142 7.10528843987025 8.13071794845611 7.78717579045333 8.20226635008396 8.55527971009118 8.33869289162718 8.23153304394716 7.82881151947282 8.7915466853596 8.19751023636257 8.76394539932398 8.6460804752236 7.93826344269142 8.00567215539994 7.76052455689087 8.17495322839501 7.89002698515574 7.71105371321899 8.63591941444649 8.28660153687666 7.83781380848841 7.95146973297545 8.12553395726281 8.08656884631998 7.55740641664012 8.21248732470654 7.41946752505275 7.87739399552196 8.28353089816054 8.56975012385392 8.40037755740723 7.24062479675356 9.22663000816646 8.99072124560588 8.74893707177762 8.78598968269616 8.51584662853324 8.72372183658463 8.0695393585751 8.31251107737801 8.76005810091695 7.94779159755012 8.45597403289038 8.21697270866977 8.61789226736319 8.92523339732808 7.3203503978077 8.3015481192879 7.7377274843618 8.75081389118366 7.79592616786184 8.21410092236623 8.07096133069446 8.5704291426741 8.70000172384191 7.84398319274882 8.30371672487851 8.04640222185324 9.0749237774095 8.69391949395834 7.79224672645026 7.55748808596114 5.3531602811763 7.07638269016014 8.27715968926769 7.28411135873247 7.85621034000813 7.09742402655251 7.96257697469313 8.086368538107 7.61635748413865 7.686406916855 7.23177806189133 7.30627717002715 7.78740457890575 7.6421793561624 7.92551428913812 7.56048790389918 7.09738527612883 7.26635304954049 6.75554767009865 7.9406851085564 6.38863870654912 7.57445663659912 7.31704479071545 6.24262541341467 6.3563994222905 7.87154734515554 6.33753157355843 7.7284927885664 7.32881236810406 6.36847242523313 6.9328242982465 8.35670227342709 6.30565635819321 6.41989192584012 7.31598229809598 7.56111491270155 5.91698706930468 6.97933368103693 7.57704159041617 7.87070807120822 6.99699385876938 7.87589772853781 6.93912581983531 8.25927144378963 7.11346406252257 7.3830015967514 7.55586375974215 7.40053584586624 7.87233769909361 8.2805206814991 5.92926113581552 6.35531909159979 7.78274888798901 7.64706321420334 7.31742265288823 7.7855158475872 7.32075796137347 7.84836996521833 8.64951930134228 7.1632284884693 7.22840012169937 7.92816119569252 8.24040601329137 7.69848897975308 7.94414993423765 8.4920751456856 7.65360601325266 7.77557355457747 7.91664049118039 8.58210386346546 7.72321857380809 8.19810310558244 5.67791369431432 7.94452393107452 6.7587268773912 6.00052493661804 7.90630193083182 8.17393406677227 8.1834882558752 6.9049689257362 7.90589636173944 7.36385829546637 10.465158020405 7.78257598030178 6.77094374590365 8.24373978600934 7.84651182752608 7.55590796494333 8.19722172563262 6.79592974233159 7.43009690679505 6.38914482005326 6.41238632179342 7.01521863892505 7.48190354839095 7.1897591384655 5.51181217676927 7.49975611374857 7.13989881952209 7.83703404277083 7.65295213534841 6.63563456906791 7.89282175815485 7.40703718308614 6.98197848790524 8.4067073135923 5.93809535276976 8.41301353241424 7.82400037255123 7.76401336104322 8.1849047085713 8.17561922178716 7.61772788202089 7.54429208850606 6.09858831186067 7.19345775529711 6.60488637422889 7.7537453875876 6.76460974946355 6.22999386811487 7.77925088449389 7.95201580188997 8.49223094752961 8.08749560359976 8.49766491069239 8.49951640850987 7.40768486196592 8.37383817676541 7.4872918585196 7.93747222758724 7.90844030660255 7.29644073145359 6.17064995199924 8.10955578818379 7.87915445783295 8.84280195564189 7.63434329191295 8.01914889493401 7.77601784819499 8.31958888497751 7.86868605878864 8.01826087359638 7.95981562302313 7.88527885566109 7.31748071130201 6.40274342525883 7.63203057046843 8.27595431764523 8.07036442743849 7.89414144441567 8.42417934576329 7.52483242321552 8.04113216024534 7.43689737121854 8.10084030487061 8.05320386083016 8.10778000188265 7.8488825204186 8.33839939106896 8.28705206322504 8.3918562544644 7.83154495884801 7.44058361463869 7.40182931373652 8.37007633038661 8.26432307779268 7.32506725926517 7.57085349568384 7.14142614834587 8.67596333047195 7.53467879947322 8.10371420898971 8.77682225593033 8.31332744015474 8.50929584638554 8.69063422472396 6.64566388478532 8.06053425855833 8.25660388555319 7.45429221265375 8.96441280128109 7.15153313636252 7.09382393447703 8.33989992537691 8.3992130712867 7.81265012305232 7.55961047916561 8.18245023856252 8.02968616255078 8.2726632929869 7.85878274290748 6.02705335735555 6.66931220097954 7.88129518131779 7.57181779360256 7.26333694883993 5.23279872230432 6.83378857951751 7.51707624561763 8.53893046519977 7.25323182676825 7.8082792264048 7.36042776539785 7.12080780940271
Manes.05G069900.v6.1 5.08646840790994 5.35255809902138 5.36335530270058 5.85358153274392 6.05514518127669 5.26577511553392 5.7477556201382 5.90324546680639 6.58268129950652 6.05262691144611 5.00151461567187 4.85511133907452 5.50186876758256 5.63625254012545 5.25749841240747 5.99911815243039 5.96316006610839 6.11852994097138 5.94842840250443 5.5735522475816 5.40548226579835 5.55675362775939 5.86060893779755 5.79405095468144 5.78455186940753 4.7420484046929 5.76771489994516 5.90160804921162 5.59576356707271 6.20143358713943 5.3893385597636 5.77962071456381 5.22470397617409 6.04501514367475 5.72002282717182 4.95409185371032 5.43657468675592 6.07550330440192 4.95719563579121 5.31852371533803 4.63454447226334 5.80597108410735 5.49687371555216 6.63701390681909 5.66025368042829 5.66964724480451 6.13399158672139 6.04940438544919 5.80671832969964 5.9491468661746 5.49828672127045 6.12923898864955 5.48715476008973 6.12101531498257 5.79431939008649 5.83617876235337 6.17201499171627 5.97695281266623 5.56848890032045 5.27552797638742 4.14674280385384 5.8835549182442 5.80867305689923 6.32364397525139 4.41323720793179 5.18071776775795 5.41626354156742 5.86035645359937 6.25574585702722 5.81667417287566 5.59415215628433 6.11240737890755 4.92983693967204 5.8166066397783 5.69841527937453 6.47453096118405 6.15704242485715 6.39186220363136 5.7208082757868 5.38810194040041 4.39202362825638 6.07023748829379 5.76639146036473 6.14602943969954 4.99402501240626 6.01849101785658 5.37754049958143 5.51087122779401 6.1687124322863 5.50698862233869 5.01151215309466 6.0363414421257 5.59754348696502 5.4367125418395 2.59979625578436 5.79728741072037 5.5194835567952 6.14613852992409 5.52856078494062 5.86601148455002 5.87681197414641 5.40875806587471 5.7598273888429 5.55351832265075 5.12862405186618 5.8989019556461 5.60622250815665 5.7076722122473 6.08986656894562 6.02164062032186 6.21971373845725 5.94046387616975 5.62886862236494 5.55394372416265 2.59979625578436 6.49798157870892 5.36223143979426 6.3392684231089 5.98486919370454 6.71010805895993 6.09482530986592 5.71432216493612 6.11467726658663 5.67447449266832 6.22909334393986 6.38021298425998 5.16182481360086 6.10213068474489 5.88333029736668 6.68924583491618 5.90280849315448 6.53073825691192 5.65733794895446 5.72716006954427 7.74221306618142 6.30069724717695 5.69758571720358 5.89109271738485 6.04299494912141 6.05144530118878 5.83809372689127 6.38730569180567 5.93197204813673 5.84644376817164 5.6813976062041 4.81197334827156 5.44729412538095 5.52647472168132 5.82880206151581 5.63881424190592 6.33659941186208 5.42031308035544 6.63856571027981 5.94614020090044 6.20672375434529 5.43881444942126 5.61448655050205 6.04696470420191 5.8730554784352 6.93236010930891 6.37453933118538 5.64942599167176 5.69833530280024 5.91029214312678 6.30472419010223 6.09179610997669 4.81641917716865 5.65807937767475 6.92228915010659 6.02828784523323 6.1097490480601 6.00238359814254 5.72965801020654 5.97224298357896 6.17512247499782 5.21547416655808 4.62832015722882 6.59163751970988 5.51485201671086 2.59979625578436 5.48016656066911 5.51827605215161 5.14523471391269 6.41001197118876 5.90375964310864 5.6557548326328 5.78932058656185 5.47675164389944 4.07375190535199 5.14379069008031 4.10128168948972 5.20767264257404 5.72796359741878 5.95309210469149 6.17554726027798 6.18140492309634 6.17962275460956 5.71330716912569 6.37353946842926 5.56878450463616 5.91687398802101 6.34204811363086 5.2738560564653 5.36725301192478 5.56829704325481 6.10587926450014 5.87732584756897 5.53590928252582 5.67268227544586 5.47251829488904 6.01238962098097 6.21554840054303 5.12210465192158 5.72274593180372 5.51255645030303 5.82773813452852 5.63890673775582 5.81881263715277 7.03704348263791 6.19718750741549 6.25012128416499 5.99634791456374 4.71919526924421 5.73396792068271 6.84277097730454 6.10167732592612 2.59979625578436 4.88515165016035 7.40361499501239 5.67102628250029 6.48048744269198 5.48778205377868 5.47132031873845 6.5211216850721 6.44542917658197 5.96872726337639 6.15834852198268 5.68420643852466 5.80923359067528 6.39175669444341 6.11430059547244 6.45319761188569 6.42187586584974 5.92156667661372 6.36708436770153 6.04206999610884 6.01350971827218 5.90828578082524 5.87155712625644 5.9458487269996 5.12118172086813 5.5122780065911 5.66182330905828 6.54516351409603 6.30687441727896 5.9137117188195 5.83224570338506 5.86865395729138 5.96447676583674 5.89569732676891 6.18214042831304 5.80740296379609 5.1373510237536 6.16399414373507 6.03372961800692 6.30170920615388 6.09840437303804 5.33484388587499 6.43732157244335 6.14368127684301 5.49576423891093 5.49430165510882 6.02824318685638 6.40685349119795 6.1764978224963 5.5493418480153 5.84870969050727 2.59979625578436 5.05093769552864 5.67334863766413 5.90529026547262 5.8115157233291 6.81264942545045 5.39104055793606 6.46380070923545 6.22588840005945 6.62938398324429 5.79614377937964 5.50426251213285 5.8480495939556 6.03876327580652 6.33384397091852 5.76922793840023 5.79402073917046 5.91623274031451 5.81894418072411 6.79962304678751 6.63288551907342 5.67138874640594 6.5967055513236 6.478237844531 6.65516909620263 6.01943466697109 5.64352872661348 6.06969854543255 5.46947103200488 5.37340850602685 5.48022524553681 6.20582701565795 5.92347275332307 6.21731402705769 5.84950537420778 5.98423373234788 4.78130988748901 6.12236145392514 6.30745772775886 6.40191489149404 5.75827771519009 6.0007752228985 6.31706342040517 6.50958655525756 6.58871662626111 6.10765611170049 5.3522684269917 6.55996322823657 6.29871663229572 6.72612372472025 6.41709518058067 6.38136907290984 6.72250869710515 6.81261605579252 5.97153343914338 6.28297791613009 5.80464476848364 5.79611400418134 6.12296786320842 6.36346187291384 6.29749119246865 6.12216251968901 5.7840841320848 6.22715778203199 4.54807081784639 6.64968385150787 6.24826797399689 5.64823512540122 6.14473705357654 6.46817866565495 6.18061204779148 5.5782802585047 6.20098548394023 5.97192795730279 6.21420788976543 6.38650221915205 6.13870483667854 6.27952792388813 6.14265374891832 6.57522991685486 5.84982044686928 5.47059839196999 6.2199326002618 5.5642215538946 6.55227222635985 5.62619924590761 6.99117865295078 6.07801885946035 5.7338710824457 6.21763491163537 6.10936314105084 5.34347700719547 5.75741216282122 5.9465482066722 5.92705109310769 5.69004993337496 6.43914480935492 5.45654091363721 5.39254802890789 5.82027266132016 5.96244221660386 6.38192928471029 6.13082881177586 5.87714687236059 5.39654383745453 5.26601259747844 5.88893575694429 5.68357062928234 6.00028900615692 6.23629359624928 5.67631156846426 6.0971273571085 4.83553591869062 6.63162627013221 5.53260901940399 5.82719218054772 6.93250027547616 5.41360630013026 2.59979625578436 5.68534198074228 5.80314954477637 6.45906831356189 5.52310897992379 5.36211353364245 6.47773542342804 5.79758107575764 6.11661275194509 5.23920422721819 5.40054079873596 6.15861343394493 5.91891547779382 5.82715457248651 6.11233901736644 5.24123023031373 5.73776654171601 6.42572251188579 6.20041283459338 5.64453097149965 6.0653792186463 5.96192737457157 6.03861232985914 5.96082645264292 5.03983563613338 5.5166333465334 6.14398593964404 6.53969685571215 5.96444002769954 5.47733965920722 6.39825256559779 6.52536644678396 6.067362858588 6.23820454611461 5.22795114133872 5.62533489072423 5.56415455290617 5.98441430172142 5.98700000243242 5.53578743337456 5.97507794428715 6.42037357700411 5.88129211895837 6.54254156550005 5.9693078188108 6.08407255042159 5.93318478275985 6.31120959736996 6.14681999331218 5.23113898877979 5.53248682895335 5.50746789153317 6.56748498446402 6.20280614084776 5.64315655862906 5.84253497784773 5.92806681004072 7.00953053963582 6.13387071300864 6.18156078664288 5.21698974112947 6.13342142602834 5.85820061835736 5.95093988776313 5.80226334197066 6.25645768704373 6.37956575777625 5.82748500632009 5.94367322178974 5.78813146475851 5.92617332009256 5.53676714702905 5.98985388447833 5.96968450744384 6.37952963154162 5.80619531587925 6.28771090575868 5.91968598348482 6.04659572578368 6.0699847065982 6.05139355309023 5.29424209171936 4.79011079475107 5.55300174068918 5.95489644623606 5.85570468739798 6.20795868323622 5.5685362548868 6.03130141071735 5.39465663213329 5.21095919884814 6.3811581025713 6.07223417187904 6.35691444371186 6.50276679526073 6.04823773792984 5.64883328409213 5.8333795375816 6.15245335462903 5.64429444093874 5.7660401630188 5.36768268174078 5.89395572757993 5.69146584578739 4.54507982488406 5.52966567723615 5.59652963012783 6.33847403453972 6.06799126869845 5.77715433561352 5.34810652954508 5.40482610018576 5.07640998363788 5.69395874842073 6.14734253400778 5.61046236703002 5.30450844483269 5.5894368105643 6.35603767626083 6.03415953327606 6.02838160497965 6.42290453659055 6.03655986171565 5.7357820830969 5.53356325262173 5.98288372304614 5.83685853652579 6.14465395848332 6.30787553799769 6.09583741477023 5.05562289918963 5.59667494349511 5.30873621551851 6.23000872515269 5.37124914062615 5.77957577073032 5.5801610997066 5.58623650709307 5.42845215598141 5.8216094758608 5.87518226849869 5.92701083506794 6.23496714962385 6.83350053400811 6.04779045420253 6.24217187291257 6.37679758716834 5.67334345053647 6.10336588341121 5.85392352416557 5.49032141528629 6.14725131398073 5.60930713819473 5.83312299119114 5.58942765722661 6.60353633466079 5.20728301276662 5.6018434710787 6.6172664774093 5.12051733245467 5.35843353297527 5.95251111657658 5.85552778075187 6.12446071003846 5.44495957451509 5.9957981616045 6.80541893625064 5.38311234372799 5.58212699745399 5.75438463362159 6.11060005614404 5.75731070255339 5.45114716297378 6.30862308931498 5.74824648396208 5.64215717695101 5.57365317858872 5.43846308275631 5.65738564684898 6.40275076928623 5.89343979827181 5.78174327636242 5.62890496332322 5.16789998055514 5.83222830234759 6.37702787605393 5.37073799178429 6.13101886766871 5.22159068598618 5.789168194616 5.51519704037776 4.51773985457628 5.14527520843324 5.81031267441451 6.21084246631137 5.39710756798005 5.58341570088192 5.8303683602339 5.66914770352797 5.98866739019735 5.83113246547804 5.44303738108497 5.48177531254079 5.96971453479475 6.23249514228486 6.19674239130155 5.94715635287373 5.65505097333786 6.22384658829196 5.69618966166065 5.24137526622437 5.95711321634653 6.12946702038086 5.87297042473122 5.99359706799785 6.42094044234553 5.13848057168525 4.94899910880529 5.78337017512225 5.90296640730671 6.10966195872524 5.25058062907646 5.45667075841334 5.98804694658159 5.97595217401892 6.01469365594891 6.03949476424526 6.11242356506635 6.61387786803809 6.25185711749596 6.49018862027861 4.90971325583386 6.48924824687045 5.40667970662823 5.53333632100775 4.98574003949392 5.88822003954518 6.87201723230661 5.93974519364861 5.97096800064995 5.60659697503146 6.42539569248954 6.09921412140134 5.02890370927168 5.60360233391902 5.98757417558067 6.36061221876638 6.73783352710561 5.59879308712941 5.66390416256681 5.61704989490007 5.3604497080153 5.45213103688246 5.7858818695752 6.18512138883932 5.08374896760459 6.15541420851472 5.69088382394559 5.80190355422445 5.96918706222386 5.32242920531952 4.90055810841165 5.66832519039415 5.04641143067455 6.27200549259136 5.62386529581391 5.50644095076863 5.85092337680428 5.63904082296725 6.14069140241517 5.44612657335863 5.54366891719199 5.32932034284341 6.51128500432164 5.89347655149167 5.79448364876053 6.31890506077891 5.31372157536492 5.52636294972025 5.21646618680901 6.02715837676636 6.31987426998504 5.62737105114785 5.34315762889569 6.06736670912315 6.15987003048778 4.93469611297492 6.07982030474209 5.83269839313746 5.71029223875207 6.19772775269488 2.59979625578436 5.81010026750397 5.43284111539091 6.55560772778834 6.314152850383 6.19052355758265 5.99993336832233 4.87276593498529 6.0135500777591 5.96722366931954 5.8706225511799 6.20902644301208 5.78648381351165 5.78062616966764 5.87074959246061 5.88755812782351 6.19081509263194 6.17655573978048 6.73993241839434 6.28647665094041 6.03486645390216 6.80436999447954 5.63616673602262 6.04551812747753 5.81282998246512 6.05559381855821 6.64147176464913 5.87477940316696 6.23370780833681 6.1070984095715 6.19947375216321 5.49996957426718 5.55032310459874 5.9615827641506 5.66587953457304 5.83338921381263 6.07513753391868 5.88496470581808 5.27175588069972 5.73239025569305 5.75762604315904 5.8003790261474 5.65278776835691 6.38906763004875 6.61934234887753 6.54586398326597 6.72476320972464 6.31606854264001 5.61088024143791 5.88449022218364 5.55408475783792 5.17253293959771 6.24753690871079 6.12599246551455 6.07067562220098 6.12142734075066 5.62033430242117 6.45191551024134 5.81405057054951 5.86458108223472 4.87462196839541 5.36687145743693 5.19686865869502 5.58947062477673 7.08959641005599 5.38985309910719 6.14806479816406 5.41957025310511 5.47238089447499 5.47975473418982 5.80132564822678 6.21053814143474
Manes.05G070000.v6.1 2.59979625578436 2.59979625578436 2.59979625578436 2.59979625578436 2.59979625578436 2.59979625578436 2.59979625578436 2.59979625578436 2.59979625578436 2.59979625578436 2.59979625578436 2.59979625578436 2.59979625578436 2.59979625578436 2.59979625578436 2.59979625578436 2.59979625578436 2.59979625578436 2.59979625578436 2.59979625578436 2.59979625578436 2.59979625578436 2.59979625578436 2.59979625578436 2.59979625578436 2.59979625578436 2.59979625578436 2.59979625578436 2.59979625578436 2.59979625578436 2.59979625578436 2.59979625578436 2.59979625578436 2.59979625578436 2.59979625578436 2.59979625578436 2.59979625578436 2.59979625578436 2.59979625578436 2.59979625578436 2.59979625578436 2.59979625578436 2.59979625578436 2.59979625578436 2.59979625578436 2.59979625578436 2.59979625578436 2.59979625578436 2.59979625578436 2.59979625578436 2.59979625578436 2.59979625578436 2.59979625578436 2.59979625578436 2.59979625578436 2.59979625578436 2.59979625578436 2.59979625578436 2.59979625578436 2.59979625578436 2.59979625578436 2.59979625578436 2.59979625578436 2.59979625578436 2.59979625578436 2.59979625578436 2.59979625578436 2.59979625578436 2.59979625578436 2.59979625578436 2.59979625578436 2.59979625578436 2.59979625578436 2.59979625578436 2.59979625578436 2.59979625578436 2.59979625578436 2.59979625578436 2.59979625578436 2.59979625578436 2.59979625578436 2.59979625578436 2.59979625578436 2.59979625578436 2.59979625578436 2.59979625578436 2.59979625578436 2.59979625578436 2.59979625578436 2.59979625578436 2.59979625578436 2.59979625578436 2.59979625578436 2.59979625578436 2.59979625578436 2.59979625578436 2.59979625578436 2.59979625578436 2.59979625578436 2.59979625578436 2.59979625578436 2.59979625578436 2.59979625578436 2.59979625578436 2.59979625578436 2.59979625578436 2.59979625578436 2.59979625578436 2.59979625578436 2.59979625578436 2.59979625578436 2.59979625578436 2.59979625578436 2.59979625578436 2.59979625578436 2.59979625578436 2.59979625578436 2.59979625578436 2.59979625578436 2.59979625578436 2.59979625578436 2.59979625578436 2.59979625578436 2.59979625578436 2.59979625578436 2.59979625578436 2.59979625578436 2.59979625578436 2.59979625578436 2.59979625578436 2.59979625578436 2.59979625578436 2.59979625578436 2.59979625578436 2.59979625578436 2.59979625578436 2.59979625578436 2.59979625578436 2.59979625578436 2.59979625578436 2.59979625578436 2.59979625578436 2.59979625578436 2.59979625578436 2.59979625578436 2.59979625578436 2.59979625578436 2.59979625578436 2.59979625578436 2.59979625578436 2.59979625578436 2.59979625578436 2.59979625578436 2.59979625578436 2.59979625578436 2.59979625578436 2.59979625578436 2.59979625578436 2.59979625578436 2.59979625578436 2.59979625578436 2.59979625578436 2.59979625578436 2.59979625578436 2.59979625578436 2.59979625578436 2.59979625578436 2.59979625578436 2.59979625578436 2.59979625578436 2.59979625578436 2.59979625578436 2.59979625578436 2.59979625578436 2.59979625578436 2.59979625578436 2.59979625578436 2.59979625578436 2.59979625578436 2.59979625578436 2.59979625578436 2.59979625578436 2.59979625578436 2.59979625578436 2.59979625578436 2.59979625578436 2.59979625578436 2.59979625578436 2.59979625578436 2.59979625578436 2.59979625578436 2.59979625578436 2.59979625578436 2.59979625578436 2.59979625578436 2.59979625578436 2.59979625578436 2.59979625578436 2.59979625578436 2.59979625578436 2.59979625578436 2.59979625578436 2.59979625578436 2.59979625578436 2.59979625578436 2.59979625578436 2.59979625578436 2.59979625578436 2.59979625578436 2.59979625578436 2.59979625578436 2.59979625578436 2.59979625578436 2.59979625578436 2.59979625578436 2.59979625578436 2.59979625578436 2.59979625578436 2.59979625578436 2.59979625578436 2.59979625578436 2.59979625578436 2.59979625578436 2.59979625578436 2.59979625578436 2.59979625578436 2.59979625578436 2.59979625578436 2.59979625578436 2.59979625578436 2.59979625578436 2.59979625578436 2.59979625578436 2.59979625578436 2.59979625578436 2.59979625578436 2.59979625578436 2.59979625578436 2.59979625578436 2.59979625578436 2.59979625578436 2.59979625578436 2.59979625578436 2.59979625578436 2.59979625578436 2.59979625578436 2.59979625578436 2.59979625578436 2.59979625578436 2.59979625578436 2.59979625578436 2.59979625578436 2.59979625578436 2.59979625578436 2.59979625578436 2.59979625578436 2.59979625578436 2.59979625578436 2.59979625578436 2.59979625578436 2.59979625578436 2.59979625578436 2.59979625578436 2.59979625578436 2.59979625578436 2.59979625578436 2.59979625578436 2.59979625578436 2.59979625578436 2.59979625578436 2.59979625578436 2.59979625578436 2.59979625578436 2.59979625578436 2.59979625578436 2.59979625578436 2.59979625578436 2.59979625578436 2.59979625578436 2.59979625578436 2.59979625578436 2.59979625578436 2.59979625578436 2.59979625578436 2.59979625578436 2.59979625578436 2.59979625578436 2.59979625578436 2.59979625578436 2.59979625578436 2.59979625578436 2.59979625578436 2.59979625578436 2.59979625578436 2.59979625578436 2.59979625578436 2.59979625578436 2.59979625578436 2.59979625578436 2.59979625578436 2.59979625578436 2.59979625578436 2.59979625578436 2.59979625578436 2.59979625578436 2.59979625578436 2.59979625578436 2.59979625578436 2.59979625578436 2.59979625578436 2.59979625578436 2.59979625578436 2.59979625578436 2.59979625578436 2.59979625578436 2.59979625578436 2.59979625578436 2.59979625578436 2.59979625578436 2.59979625578436 2.59979625578436 2.59979625578436 2.59979625578436 2.59979625578436 2.59979625578436 2.59979625578436 2.59979625578436 2.59979625578436 2.59979625578436 2.59979625578436 2.59979625578436 2.59979625578436 2.59979625578436 2.59979625578436 2.59979625578436 2.59979625578436 2.59979625578436 2.59979625578436 2.59979625578436 2.59979625578436 2.59979625578436 2.59979625578436 2.59979625578436 2.59979625578436 2.59979625578436 2.59979625578436 2.59979625578436 2.59979625578436 2.59979625578436 2.59979625578436 2.59979625578436 2.59979625578436 2.59979625578436 2.59979625578436 2.59979625578436 2.59979625578436 2.59979625578436 2.59979625578436 2.59979625578436 2.59979625578436 2.59979625578436 2.59979625578436 2.59979625578436 2.59979625578436 2.59979625578436 2.59979625578436 2.59979625578436 2.59979625578436 2.59979625578436 2.59979625578436 2.59979625578436 2.59979625578436 2.59979625578436 2.59979625578436 2.59979625578436 2.59979625578436 2.59979625578436 2.59979625578436 2.59979625578436 2.59979625578436 2.59979625578436 2.99054227134901 2.59979625578436 2.59979625578436 2.59979625578436 2.59979625578436 2.59979625578436 2.59979625578436 2.59979625578436 2.59979625578436 2.59979625578436 2.59979625578436 2.59979625578436 2.59979625578436 2.59979625578436 2.59979625578436 2.59979625578436 2.59979625578436 2.59979625578436 2.59979625578436 2.59979625578436 2.59979625578436 2.59979625578436 2.59979625578436 2.59979625578436 2.59979625578436 2.59979625578436 2.59979625578436 2.59979625578436 2.59979625578436 2.59979625578436 2.59979625578436 2.59979625578436 2.59979625578436 2.59979625578436 2.59979625578436 2.59979625578436 2.59979625578436 2.59979625578436 2.59979625578436 2.59979625578436 2.59979625578436 2.59979625578436 2.59979625578436 2.59979625578436 2.59979625578436 2.59979625578436 2.59979625578436 2.59979625578436 2.59979625578436 2.59979625578436 2.59979625578436 2.59979625578436 2.59979625578436 2.59979625578436 2.59979625578436 2.59979625578436 2.59979625578436 2.59979625578436 2.59979625578436 2.59979625578436 2.59979625578436 2.59979625578436 2.59979625578436 2.59979625578436 2.59979625578436 2.59979625578436 2.59979625578436 2.59979625578436 2.59979625578436 2.59979625578436 2.59979625578436 2.59979625578436 2.59979625578436 2.59979625578436 2.59979625578436 2.59979625578436 2.59979625578436 2.59979625578436 2.59979625578436 2.59979625578436 2.59979625578436 2.59979625578436 2.59979625578436 2.59979625578436 2.59979625578436 2.59979625578436 2.59979625578436 2.59979625578436 2.59979625578436 2.59979625578436 2.59979625578436 2.59979625578436 2.59979625578436 2.59979625578436 2.59979625578436 2.59979625578436 2.59979625578436 2.59979625578436 2.59979625578436 2.59979625578436 2.59979625578436 2.59979625578436 2.59979625578436 2.59979625578436 2.59979625578436 2.59979625578436 2.59979625578436 2.59979625578436 2.59979625578436 2.59979625578436 2.59979625578436 2.59979625578436 2.59979625578436 2.59979625578436 2.59979625578436 2.59979625578436 2.59979625578436 2.59979625578436 2.59979625578436 2.59979625578436 2.59979625578436 2.59979625578436 2.59979625578436 2.59979625578436 2.59979625578436 2.59979625578436 2.59979625578436 2.59979625578436 2.59979625578436 2.59979625578436 2.59979625578436 2.59979625578436 2.59979625578436 2.59979625578436 2.59979625578436 2.59979625578436 2.59979625578436 2.59979625578436 2.59979625578436 2.59979625578436 2.59979625578436 2.59979625578436 2.59979625578436 2.59979625578436 2.59979625578436 2.59979625578436 2.59979625578436 2.59979625578436 2.59979625578436 2.59979625578436 2.59979625578436 2.59979625578436 2.59979625578436 2.59979625578436 2.59979625578436 2.59979625578436 2.59979625578436 2.59979625578436 2.59979625578436 2.59979625578436 2.59979625578436 2.59979625578436 2.59979625578436 2.59979625578436 2.59979625578436 2.59979625578436 2.59979625578436 2.59979625578436 2.59979625578436 2.59979625578436 2.59979625578436 2.59979625578436 2.59979625578436 2.59979625578436 2.59979625578436 2.59979625578436 2.59979625578436 2.59979625578436 2.59979625578436 2.59979625578436 2.59979625578436 2.59979625578436 2.59979625578436 2.59979625578436 2.59979625578436 2.59979625578436 2.59979625578436 2.59979625578436 2.59979625578436 2.59979625578436 2.59979625578436 2.59979625578436 2.59979625578436 2.59979625578436 2.59979625578436 2.59979625578436 2.59979625578436 2.59979625578436 2.59979625578436 2.59979625578436 2.59979625578436 2.59979625578436 2.59979625578436 2.59979625578436 2.59979625578436 2.59979625578436 2.59979625578436 2.59979625578436 2.59979625578436 2.59979625578436 2.59979625578436 2.59979625578436 2.59979625578436 2.59979625578436 2.59979625578436 2.59979625578436 2.59979625578436 2.59979625578436 2.59979625578436 2.59979625578436 2.59979625578436 2.59979625578436 2.59979625578436 2.59979625578436 2.59979625578436 2.59979625578436 2.59979625578436 2.59979625578436 2.59979625578436 2.59979625578436 2.59979625578436 2.59979625578436 2.59979625578436 2.59979625578436 2.59979625578436 2.59979625578436 2.59979625578436 2.59979625578436 2.59979625578436 2.59979625578436 2.59979625578436 2.59979625578436 2.59979625578436 2.59979625578436 2.59979625578436 2.59979625578436 2.59979625578436 2.59979625578436 2.59979625578436 2.59979625578436 2.59979625578436 2.59979625578436 2.59979625578436 2.59979625578436 2.59979625578436 2.59979625578436 2.59979625578436 2.59979625578436 2.59979625578436 2.59979625578436 2.59979625578436 2.59979625578436 2.59979625578436 2.59979625578436 2.59979625578436 2.59979625578436 2.59979625578436 2.59979625578436 2.59979625578436 2.59979625578436 2.59979625578436 2.59979625578436 2.59979625578436 2.59979625578436 2.59979625578436 2.59979625578436 2.59979625578436 2.59979625578436 2.59979625578436 2.59979625578436 2.59979625578436 2.59979625578436 2.59979625578436 2.59979625578436 2.59979625578436 2.59979625578436 2.59979625578436 2.59979625578436 2.59979625578436 2.59979625578436 2.59979625578436 2.59979625578436 2.59979625578436 2.59979625578436 2.59979625578436 2.59979625578436 2.59979625578436 2.59979625578436 2.59979625578436 2.59979625578436 2.59979625578436 2.59979625578436 2.59979625578436 2.59979625578436 2.59979625578436 2.59979625578436 2.59979625578436 2.59979625578436 2.59979625578436 2.59979625578436 2.59979625578436 2.59979625578436 2.59979625578436 2.59979625578436 2.59979625578436 2.59979625578436 2.59979625578436 2.59979625578436 2.59979625578436 2.59979625578436 2.59979625578436 2.59979625578436 2.59979625578436 2.59979625578436 2.59979625578436 2.59979625578436 2.59979625578436 2.59979625578436 2.59979625578436 2.59979625578436 2.59979625578436 2.59979625578436 2.59979625578436 2.59979625578436 2.59979625578436 2.59979625578436 2.59979625578436 2.59979625578436 2.59979625578436 2.59979625578436 2.59979625578436 2.59979625578436 2.59979625578436 2.59979625578436 2.59979625578436 2.59979625578436 2.59979625578436 2.59979625578436 2.59979625578436 2.59979625578436 2.59979625578436 2.59979625578436 2.59979625578436 2.59979625578436 2.59979625578436 2.59979625578436 2.59979625578436 2.59979625578436 2.59979625578436 2.59979625578436 2.59979625578436 2.59979625578436 2.59979625578436 2.59979625578436 2.59979625578436 2.59979625578436 2.59979625578436 2.59979625578436 2.59979625578436 2.59979625578436 2.59979625578436 2.59979625578436 2.59979625578436 2.59979625578436 2.59979625578436 2.59979625578436 2.59979625578436
Manes.05G070100.v6.1 5.77277999318706 4.87749585337859 6.07977937051741 3.63410803335427 4.26829661204843 5.36695609110238 4.20178157449109 5.23482331682509 4.78737119458946 3.73003826736833 4.91443903224806 4.42634021840582 5.01510144220092 4.79959751807212 4.38547449909553 5.58918252952519 4.14342022304151 4.58180910017937 4.06282315022221 4.55548773694474 5.96985404330871 4.14601947124334 5.20685045447445 3.6480409594847 3.14413877371066 5.1635550472111 4.43648220672504 4.04230324729543 4.81928758069193 3.75928889564787 5.97994793025355 3.8483672408052 5.37075684083652 4.2108722004467 3.6732060023101 5.88908512790151 4.04357278535557 4.51105461208225 4.74708467133602 3.80531622868573 5.96345100123915 3.67972915063703 5.28063531909042 3.43514863882075 3.77305240836093 5.81529422890701 4.07374714679353 4.19509937476731 4.2835147899628 3.53623203608649 5.83091359544026 4.62983106764652 5.18915410009932 4.187023456859 3.58452961246909 6.1515648475679 4.22406346352043 5.35206051211528 4.00549615286874 4.15475930425483 5.29604794954233 4.64903236342113 4.77648826028955 2.59979625578436 3.81291009417644 5.88800594941823 4.1428625820174 4.52046022194206 4.37490251190244 3.98625518174104 5.21778377131459 4.54118081748819 5.19524429331626 2.59979625578436 2.59979625578436 6.05142531284639 4.92074388449442 4.68072613646973 3.94884331452239 4.34097358250456 5.35644447736845 4.63486588104634 4.53869970339601 4.56331189115544 3.80444180087026 6.38336542770499 4.54134597317745 4.82148214066461 5.09818483064555 4.53684148493757 6.18848803859946 4.88223851395577 5.02736790143551 4.12690001146625 6.50522654805199 3.57536345356011 5.62446467721775 3.82920951805923 5.21961835574927 3.73479306234231 3.54572385788315 5.55875465023996 3.99291232590768 4.99118321952101 2.59979625578436 3.92971836159334 5.62545800161076 4.54492882756076 5.15116077551162 4.12168912135171 3.6939030069005 5.26548678128615 3.68171689201056 5.2163831657077 2.59979625578436 2.59979625578436 5.68025301618241 4.04053299012494 4.47209484477938 3.42147577135509 4.1508572239531 5.64093454057564 4.90133152106209 5.49507066963895 4.29427533624285 3.25674191122001 5.46687934315637 4.35050844340886 3.9016924230135 4.09362941531318 3.19609879642221 6.39827045190377 4.11209030062696 5.51799561761142 2.59979625578436 3.44340296313251 5.97120325093441 4.36395456977637 5.04770928269591 3.55969412797435 3.87829270620676 6.4703152085771 3.6161129942103 5.05361537929958 4.49455669605301 4.23320332718886 5.0821146079614 3.69430075694107 5.08976239490628 2.59979625578436 3.98304074215472 5.35079034909746 3.78902210672354 4.6679855759313 3.4189762416518 4.33085509067422 5.80542456429352 3.91548736246515 4.8804855667609 4.00442899344656 3.17503269450207 5.54582119727054 4.4179045317303 5.84419493716813 3.71367760018043 3.93594943360165 4.92804636670753 3.90409681167524 2.59979625578436 4.07450224752122 3.59045007342481 5.83935374144995 4.11713567805442 5.56705512149098 4.44691280842032 4.19961073988961 5.33416640285215 4.62169234031523 4.78895185248963 7.3090586589855 4.11776829289036 5.48092493596504 4.27890105363763 4.975256816006 4.05294401187991 3.76194308366252 6.75557943981901 4.25563809211142 5.27671816549039 3.98884163140933 4.23146999357207 4.87777208376454 5.8567741123902 4.01359927356737 5.17518461854706 3.96062296740461 3.56747809674052 6.67807397047386 3.48383847847714 5.86146992119107 3.45430755514463 4.00736470007236 5.67965688628424 3.58610308529756 5.17879289931608 3.72392832156688 3.73353982866647 6.02957207163701 3.97530370431332 5.15017661345681 3.19875009976656 3.32563966480586 4.61361868714992 3.42444996502386 4.47998716313349 3.73361001417108 4.47928653387605 5.88314619580632 3.77728265014896 4.50795332640542 3.7666745217418 3.98523502085316 5.53059949307263 4.1096085867228 4.86951236757649 4.13027688582366 2.59979625578436 5.04782811694261 4.72669514704258 5.12087517797215 3.63814347932449 4.09360244174011 5.23905527089134 2.59979625578436 5.09584753334923 3.50611797315604 4.0624419553752 5.77132158873743 3.76171483623071 4.46327974209066 3.5030039551816 4.09210679568761 6.65450962046709 3.90479648510061 4.93392705640277 3.96554473606679 4.15155193002553 5.35817283619337 4.37278913560921 4.56867077013417 3.35413872164702 3.48725331849201 5.41430626926211 4.19214751916375 5.18969553814515 3.61792181462924 2.59979625578436 5.49115305296387 3.99697679387777 5.11212334935744 3.23544690453558 4.01974631285369 5.09231903352184 4.03848151666033 5.44799853763262 3.72918927219567 4.14787459964064 5.3699243622029 3.87511013726533 4.44098655351472 4.12687844200097 3.78294801687789 5.23102989480688 4.25074741121671 4.74981405267381 4.041266989257 4.58173403299918 6.23259248789457 5.23691333591007 3.98212570726758 5.3421690869443 4.41726639727196 4.04855430503372 5.28430698361271 2.59979625578436 4.39220110365337 4.22737692092062 3.2866359024642 5.05488823576288 4.10761861752388 5.15872407048876 3.94869021554797 3.94020538747076 5.04538866941889 4.12736425287806 5.11595297395673 4.04816312576133 3.77282643439476 4.69610090170259 3.88433315935748 5.37844893500179 3.75804226531246 4.05051050385255 5.61084645922976 3.70977069704653 4.88700057731564 3.14105343535606 3.17618018401525 5.32178358456874 4.31763172336849 5.36011052802621 4.52070223387981 4.57187099245424 5.17693056171302 4.12337786434941 4.84893077297622 4.42975276540377 3.92356263648021 5.31995911361373 3.9547866164985 4.37878897494677 4.77350109972427 3.58962556786357 5.00119060058552 4.15626632057888 4.65115058035588 4.34287252424225 4.48721610262526 5.36416532655693 4.13918141603811 4.02996624860463 4.00083462243532 2.59979625578436 4.90386891987477 4.58595178142175 5.28273960487515 4.10925904801117 3.3839879457408 4.97484249065799 4.02774866745171 4.66758388707708 2.59979625578436 3.87085040539755 5.59638172987226 3.96156473992612 4.61731451888556 4.10770919061584 4.0319417234535 5.0382462279779 3.9542423708078 5.14648849850552 3.69767045161778 3.55707684656612 6.11604153092902 3.4117013907922 4.2071634246216 4.17406586346766 3.93985863525357 5.13729820327873 3.55151856183859 4.06457928231028 3.68598495281727 3.47565525924005 6.34942236516203 4.37731657784813 4.51384744008931 3.73814861403534 4.27975815926652 5.53048579056157 4.1237901749617 4.96991866754707 3.49785141248313 4.18120554361419 3.5766943121934 5.7648854035753 3.44837432885348 5.38363482784691 4.30718267777344 3.44498313082173 5.63359148225094 4.16647940378286 5.02095073677353 4.36315426171649 3.91442023250596 5.33957645788435 3.77701508256462 4.96033042107458 3.84065652934938 3.53625833947526 5.69139492989564 4.22735679182724 6.350357264757 3.64366173034509 5.21305027915354 5.44422092105974 2.59979625578436 5.29827047223643 3.89192765722892 4.12359384027158 5.20163370714372 3.83928738503629 4.5224403845822 4.44869885102738 2.59979625578436 4.44961046091349 3.78201820742754 4.74758252348221 3.62008104824315 3.11933717459368 5.38490018046699 3.90786300452943 4.60726066612509 3.74660929560584 4.09117035887874 5.3977882434321 4.11158258090912 5.06714015159537 3.54703977596284 3.76313931055706 4.8518837018724 4.25648088094145 4.06454665225413 2.59979625578436 4.51740548040876 4.93138586229108 4.26222110761596 4.92943201976182 4.17070497879464 3.77590844923635 4.79928741903788 2.59979625578436 4.63180715136405 3.26470865579439 4.06084683536767 5.33740542909345 4.59524090790622 4.90267125748655 3.38172702084249 4.20905488681337 4.86865144995611 3.46018629838077 3.57229933299784 3.78709556924625 4.00673677425881 4.82994015631183 3.67796763501617 5.37393556664631 3.91499129690811 2.59979625578436 5.31500628288102 4.03971752953718 4.83853160494541 4.28602391322598 3.69491287192682 6.31107519219494 3.11769933174954 4.38892285257839 4.45606069812386 4.27639708117753 5.49472818191105 4.48693271204573 5.14356491705639 4.21532702952481 3.59990066596305 5.28079525402559 3.61785560135177 4.94313683156339 3.82699401076295 3.97087468805563 5.07749712813998 5.27481501235871 3.76240790581189 4.77936231518738 3.90412194324424 4.01101494557439 5.33509841551109 3.96484414607952 4.43805265115603 3.68007324196726 3.90571590500452 4.73019107509972 3.97446027830906 4.73887652251078 4.18418373961629 3.87074204950781 4.17477670351442 6.3811581025713 4.67236002998515 3.25651977128008 3.83118067244782 5.71088756826127 4.18174257702665 5.27571416930137 3.96751116207278 3.90012358301766 5.11680698318396 3.08735284545691 5.37271326930458 3.95477570401005 2.59979625578436 4.30558666440505 3.96499107920503 3.93481781821329 3.79223580108878 3.50321857761277 5.21203100701423 4.02740720640464 4.81915364017584 3.45647939961573 4.16865479216571 5.67901873075329 4.25570457569998 4.67570632311697 4.36602478791207 3.66043172394382 5.66083176838294 4.03079440494347 5.17024486579658 4.08144153824263 3.94615840815916 5.27793264222595 3.3533297151516 4.70428532081781 3.9014299356621 4.18769220863913 4.72733238172745 4.60957755055174 4.2573548079945 4.57648214603337 3.89221999526132 5.70295044528204 2.59979625578436 4.61262912306412 4.32205665317129 3.75492677152724 5.72041693783117 4.3210881251534 4.33716549836568 3.45162270172108 4.41397246034523 5.10216597450871 4.32666897232479 5.00014180101443 3.98837142601176 3.57239373537881 5.88266803781066 3.83744758062003 5.1515514813266 3.54190319695318 3.98045356917044 5.47729734463817 3.72956585140675 5.39152870436918 4.10333252423882 4.48150388569802 5.49266303969588 5.0101259130552 5.40996228301821 4.03016181923884 4.12192686227689 5.9957981616045 4.53284164377199 5.29155031940214 3.97959275517159 3.95650540200913 4.11450019802921 4.85701591449194 3.72313740150032 4.9801735054275 3.63459143030087 4.49081769130175 5.00628746809949 2.59979625578436 4.71173018823048 4.3313064201971 3.63668053393566 5.91666687169644 3.36204250988082 4.70824053793573 4.24275299171973 3.64876012622529 4.72276291837017 4.06767123087052 4.91612280841819 4.06437485354539 4.09207339606857 5.04587514022709 3.98978074833163 4.47372270830625 3.76352785207796 3.72261112057527 5.18058693207289 3.9829196369176 4.97828712788077 3.74119070843721 3.20491354779203 5.44303738108497 4.50086420101769 4.75464178257247 3.82615027806396 5.13895658535221 5.30566934744522 3.5091143569893 5.21543855693719 4.18508702070755 4.70945626431312 5.00718682030978 4.45649167539386 5.33133623655627 4.094863701899 2.59979625578436 5.93109419982617 4.30834282110384 5.11653963007916 3.66416623449122 3.66867578689213 5.59595563983764 5.45667075841334 4.96397134770831 3.77939498651549 3.62159293703543 5.40024849271182 4.40521199775624 5.03742792024162 4.26901880011362 3.81971259407091 4.11915002610035 5.99159582542454 4.08737162413942 3.70684774349347 4.98574003949392 5.2433593928243 4.02594991451093 4.46558264157305 3.86318106408786 3.77435011010907 6.25954846100114 4.07158411044521 4.40711821045092 3.6661895749198 4.14915170381383 5.73585342830463 4.05438628025265 4.78362113123837 4.20940469259336 4.03974821756537 5.08776833302072 3.85359159153006 4.93520073932998 3.41195457515195 4.098100321408 5.35982423441439 3.96459152210136 5.05216210166522 4.29337743312658 3.86994420186815 4.79590648216369 5.66832519039415 4.32047031647615 4.10346133520006 3.62019525175736 3.80627578985095 4.94210750422065 4.04315503667217 4.50477409244004 3.8602790392649 3.44901952329009 4.9433912890992 3.91213386020351 4.83764037430057 4.40547769328959 4.01455699993738 5.94320839562574 4.114440610169 4.90468998775026 3.96009114669896 3.76538008445022 5.50469227411522 4.22723738248092 4.74120872408866 4.41188434840067 3.77818253122674 5.39051265088603 4.32901347974096 5.75359064377715 3.66836007527516 5.37325073172936 4.79111838641796 2.59979625578436 3.76430622490982 4.79587404593374 4.39642508696711 5.55956729896258 4.46601374810829 4.95131807283188 4.3603702095192 4.23305947155913 5.64189885897309 4.16018581880709 5.50533607311051 3.7584247049036 4.38516601556764 5.3297885042513 3.94327878085016 4.92133347759809 2.59979625578436 4.51817048718666 5.69360028174424 4.3118689623613 5.20170218915605 4.27862501081541 3.68333296007617 5.41268350528487 3.82023768338981 4.91576226557354 3.1198917268211 3.71512645345224 4.74589428146244 3.77222361095045 5.13272147142941 3.95359024936194 4.0440804693051 5.4466300609095 4.03289231421822 4.34334864534233 3.92030111956724 4.03464672992125 5.30183831171217 3.61931600101943 4.44510150802394 4.26530609196729 3.80587184726714 5.29014173379902 3.57184811756203 2.59979625578436 4.28927719786345 3.91808341771681 6.23208170896806 3.85361288664694 4.8152089230469 4.1442161609005 4.50205227313125 5.68900641510714 2.59979625578436 4.9903027852665 4.07186612216576 3.6656788033668 5.57964145953449 4.22304477267185 5.07717136891515 2.59979625578436 3.61796802068616 5.42672866720975 4.19753653851908 5.3281225123561 4.06419099458389 3.80791182092175 4.12147217415274
Manes.05G070200.v6.1 6.76573733552241 5.70503563487551 7.58146980605271 5.93331633800499 5.88710856452259 6.72137331414418 5.8443785801528 7.02624248670595 5.23189353060014 6.36006912311782 6.44134873194364 6.62484650982415 7.12064166511373 4.79959751807212 6.99114376300865 6.51916016410526 6.40218639200371 7.42800633248615 5.58521144248332 7.16985936403096 6.83389691715501 6.83136047567204 6.86654899122422 6.29514113039433 6.3801159358561 6.47328919175805 6.37116957188158 6.7296397546936 6.42102617784474 6.85684116717551 6.67764152031761 7.14049082702864 7.2561254186409 6.54569169497394 6.59913495681027 6.65237864348433 6.62099544037906 6.62780054351653 5.76495823724127 7.08356359178373 7.2540475204379 6.84544051718873 6.96175460752114 6.47628907843064 6.65384862741602 7.1289630133736 7.59238898645798 6.77169404828461 6.23763074478721 6.55037042047209 7.30592820730739 7.41837596312417 7.34393171934171 6.64850736658965 6.41079633005333 7.24408911580999 7.07019185417006 7.16590014100733 6.20705829780518 6.68727905436833 4.25893962351384 6.96262729167508 6.82087825661041 7.21661909449412 4.99444884894253 6.85692548564558 6.90053842658498 7.21511611624706 6.62807305378899 7.12543596744587 7.03746060161665 7.2893327714282 5.12457331713595 5.8166066397783 7.60164590369962 7.68429275186195 6.89731118837041 6.7681917553771 6.72516013834454 6.42587304931817 6.27623725476814 7.13795895373493 7.17719937627075 6.32382602383651 5.41301269250542 6.53587600509242 6.63094770887289 6.2684555453712 6.39899157267042 6.49104888621974 6.45999026589136 6.91699403535068 7.46228678502644 6.169163985809 7.0281325268453 5.91796226614909 6.68309367795258 6.11379449483924 7.29148293461528 6.13503065865221 6.25666618186032 6.8212178182191 6.50928034990895 6.62142488365951 5.89057866898297 6.34249525658694 7.06107754026949 6.69744061265746 6.94070202444129 5.56998128800192 5.93679813379528 6.64726045917753 6.55289637517041 5.71546744093212 5.67228931414433 6.09914315672753 6.98253673662558 6.82262955155942 6.09296593730206 5.80502789332096 6.70420660092275 5.93451470916515 6.53608188286561 6.38672319824658 6.30188583213868 6.71603271253229 5.84785667455636 6.25904766367653 5.88333029736668 6.25629290387332 6.11621846719188 7.90712741104581 6.6104299489532 7.00014776239705 6.66232608558725 6.04319783213496 7.69494587354086 6.45232737250908 7.12422828282524 6.1112385928426 6.55254566489654 7.52039666285641 6.82486919881142 7.53168634146161 5.80464564750407 5.6721298078179 6.86380165940575 7.31739005210615 7.27187390079577 6.46902882030237 6.33659941186208 7.77511419483284 6.6801771117489 7.46793071113526 5.56942449212341 7.17187822171096 7.47395388437514 6.75382132521543 7.15568884913615 5.73839312484795 6.26824551760057 6.75014025912951 7.19036655470417 7.39617754894379 5.97258002182059 6.72624071279808 7.3362639171339 6.6895808018162 7.85111275551785 6.09511614719872 6.24874554475315 7.21286010708512 5.77392885458734 7.39912522225071 6.66122816516279 6.20593597087089 5.96052198080915 6.72524920407084 6.23894741847445 2.59979625578436 6.31843723056097 6.4721860818127 7.45580692138406 6.14624033659946 6.35122437411084 7.12629586740042 7.07475628420438 6.70526489659833 5.13839804910644 6.5447792284809 4.23146999357207 7.09855640171421 6.97200266321414 7.1721895420269 7.66830999482409 5.96191071815999 6.13641447310093 7.94902864071811 6.97863558881182 7.1828487290792 5.74880236981816 6.3696903961594 7.19575725991074 7.05742678578758 7.45240793919905 6.289586527825 5.89352366673321 7.2041149577708 6.99267166509067 7.63785810517486 5.75058685078598 5.88997745205388 7.35184701801275 7.30145883338536 6.88702858435778 7.09779836207185 7.44752690229494 7.5316234633409 7.64170555259465 6.81259517858042 6.56424678849387 7.2090951601391 8.00658268322699 6.95974228335034 7.45857347009254 6.45128776084004 7.20209221663999 7.72954033075361 7.64988531671097 6.91115723476236 6.04883883621244 6.91786672920407 7.95120899816865 6.76519374360632 7.26067270684346 5.91004062307476 6.04069526908243 7.42580893662677 6.22707362400369 7.08630967127987 6.59136272094771 6.27506896614395 7.54414124875834 6.93806742886364 7.95258879719952 6.42767186446437 6.65092824626166 6.52775561306016 7.27274519896507 6.50221685503172 6.48709348499431 6.68509475382282 6.76655361052608 7.14808235835555 6.83070114895059 6.85348363500986 6.32025749464405 6.52877069872259 6.95624803999993 7.60904615731219 6.27477523968957 6.38342110730459 7.01430930567272 6.92240698501826 6.73969258937649 6.31601845710911 7.07324603188323 7.65386151533189 7.11059273170606 7.40326639566006 6.22250021400008 6.4332717553882 7.00055887576862 7.02261691541542 6.38156152017013 6.57297196940518 6.93453800727413 7.66267552725394 7.38236890051043 6.7203248048041 7.79304808632848 6.08919614605189 6.05800839161047 6.93368526507289 6.58726414877867 7.53217735116027 5.82420692405095 6.12312489179343 7.68144845884886 6.75446742074358 7.22675834106606 5.81799033140221 5.88939802867156 7.24114960295406 6.31450201417101 7.13559583043286 5.40064079846631 6.13260261932417 6.59919928388065 6.17920607831025 7.90293294413183 6.27792861392517 6.31530176060058 7.04501064298813 6.16822164408905 7.46743844502748 6.27163789378388 6.71320107812228 6.52888692088996 6.9871943852161 7.35935227228961 6.35443793237419 6.69587563583292 7.21627250144405 6.77336998578035 6.63115624513033 6.58111824499573 6.18798297892447 6.95762020763454 6.38520245161776 6.96173895776938 6.75342335475885 7.06077308676885 5.86470044802006 6.35013748652378 6.7070986078103 6.24397810647905 7.02080055908464 6.99302010944884 6.72250869710515 6.56697669317172 5.8870977042567 2.59979625578436 7.10355545779827 6.59624563030644 6.8010822089426 6.3517802949569 7.31052901857332 6.44021957870308 6.96442395982435 6.74328301270365 5.97506399145309 6.68541576087707 6.84307513652808 6.54112603317559 6.92387892151423 5.48028122677555 6.65167137157652 6.61654568271545 6.8486907895523 6.68223886521663 6.04614127529007 5.87180842618795 8.05495346202795 6.38594880251523 7.08960507662085 5.75258784519939 6.60366629619246 6.63347118434556 7.21562304129602 7.3621152724977 5.901368667316 6.59966948401303 7.83902234048935 7.40436615510295 7.44509968185902 6.43315367615995 6.60787519041454 7.09521806072618 6.96514737714455 6.91135957463111 5.76295528595238 6.43908825953868 6.16032374677089 7.20481810159691 7.32450667639491 7.18496390785136 6.46883486888898 6.65246342999264 6.78097708701507 6.20528118771758 7.54240125767256 6.9369736256729 6.20976238440567 7.06556495914153 7.52545539708295 7.48170924352825 6.12111938432539 6.8533310877907 7.26310465578746 6.50067120058996 2.59979625578436 6.02557819458633 6.58659363075576 7.33575075891702 6.33513874419303 6.86959727015941 6.25551711111363 6.52723341363661 6.70320835350145 6.99271661086314 7.82840297324686 5.79758107575764 6.6121136491258 6.21677814016521 6.64979593428955 7.14848681545191 5.59992915049499 6.10449042050228 6.85352743430955 6.73420563647036 7.00505175369385 6.18932758467257 6.04031414410366 7.06814551685441 6.47521308796237 7.52857466142632 6.51767284093933 6.91660674219684 6.27268840857307 7.6155218365756 6.59691400869729 6.05321295537967 6.96172224755343 5.53490546176796 6.78886611855827 5.71995566331532 7.2019172635776 6.72007993449844 7.35497349969078 6.31972063292681 6.91761432655525 6.41084574110884 7.12213082042582 7.41901780593956 7.27909254057728 7.10041880333025 6.05122323457738 6.62150887689562 7.27377122640046 6.70461452434873 6.14404941192073 6.10674250314462 6.64548931012491 6.98067430022731 6.97518136016336 7.2897365728361 5.65099790824875 7.25617642746801 7.28778301906843 6.43376555491041 7.36865994248607 5.41074668119109 6.10836386653338 7.69727358020751 6.76700667862221 6.91745709710951 6.86224886766009 6.66263138572923 7.25061983206059 6.80172567107925 7.59926473964808 6.22605174417951 6.06399031626734 7.52784830554153 7.07195210964383 7.32776530943623 5.85955707018694 7.26806201059474 6.58332425850908 7.30437867506747 6.27219010415091 7.41005261739552 5.68799405207824 5.86115019058116 6.65306672048582 6.69380820159933 3.94059545112726 6.33105732660776 6.45773633495198 7.1319118514715 6.72133297148712 7.00625148957529 5.74455193416864 6.02930102918966 6.72025708769953 2.59979625578436 7.1401540394912 5.59771500259078 6.71164548903055 6.99346146057113 6.80789294740253 6.49526213274353 6.25168128452724 6.8393664591723 7.51356915338165 6.56851976922967 6.78623396377952 6.33438424179941 6.11214422945791 5.95996932154519 6.22806122147356 7.07931241535017 6.06799126869845 6.40164886349335 6.6736183107104 6.42145108361328 6.99587796856155 5.46958008311896 6.27141213573617 7.03699516125078 6.61979857655556 6.96954866251612 6.126074598057 6.37127458024679 7.3215769487945 6.66883575048317 6.81812863802864 5.97025988498865 6.66675357034806 6.78446902474081 6.67624890991226 7.16799737637626 5.85649488456325 6.918025472161 7.12653882152471 6.56225149818838 7.24115491660959 6.07965183578101 6.41822168170677 7.42452924229995 6.91093694924727 7.6502954356578 6.40931855032333 6.71440243345368 7.80960741988013 6.77643888974104 7.73410265274869 5.49273350570561 6.34952013112949 6.92247688007169 7.19418816083199 7.15869676314138 6.48647868087569 6.47505827129556 7.5009559460119 6.88878021320125 7.49831517886891 6.271740539335 6.2277263619779 6.6725875926535 7.03065186758008 6.81517297276113 6.28375222202199 5.72629778169475 6.85917736399888 7.13934307976982 6.77278419817807 5.44616695678681 6.55118079117407 7.62307696445631 7.29007013406889 7.33665928638382 6.39438188503507 6.0680662509474 6.19598216725343 7.65618981086222 6.89792242482732 7.27447930678966 6.32218628297799 5.9152541191715 7.34008371242395 6.52270881366998 6.59289193881751 5.84211554998166 6.44087833150798 6.64041496238604 6.39970195455746 6.0152146489652 6.078393122292 6.52491978308947 7.60873832596657 6.82755051406064 5.90021337498 6.34357213140293 7.32807643543686 7.0247152532872 6.93317315415447 6.94767507817849 6.47124173630205 6.43201950055881 6.75267469446365 7.08849428502948 7.25303695927714 6.3388153003178 6.45050669720138 6.7354443558977 7.55427360302871 6.4989859399307 5.60202307314027 7.25111323909901 6.89115031797674 6.51365944590523 7.60040937687725 6.09148031743497 6.60567581296268 6.84980583666827 6.74633198584453 7.21424122344072 6.39252759980164 6.2841709881275 7.01047798661228 7.43696725971093 6.70686918775171 7.06412717109886 6.81753411010891 6.9537025518481 2.59979625578436 7.29956817817038 6.57389420347308 6.01469365594891 7.17485387840582 6.98893948034587 7.30238790182363 6.45281397216225 6.64797725115767 4.98147420527033 5.99159582542454 6.42768948903391 5.61036617316248 6.20533532725241 7.55117659089122 7.14560185213184 7.3201445661371 6.34021199730957 6.70475062507583 7.9846869055581 7.28793094055044 6.45081431452723 6.69501290906518 6.70111456090812 7.5388998629339 7.06188263628319 6.65694587449158 6.2484307966999 6.22392532248635 5.82368004196498 6.1198123070856 7.30684719424118 5.61018957478311 5.41660042765911 7.06261130019641 6.42109463801003 7.89294236693582 5.84691136474834 6.39806283116612 6.05525588713828 7.7088603174128 6.76469160370593 5.87578473010289 5.80011914990782 6.89156482676107 6.68052080334791 7.05777727801644 6.8767544013062 6.47473067159386 6.71053787667548 6.56845825998078 6.67251252521161 6.82589091245433 5.75007036755932 6.86526123168766 6.89438116099353 6.14490848460991 7.29791914088785 6.31869323441462 6.36957727044982 6.71860670509272 7.02860632805971 7.40394700113906 6.53118300510694 7.05783572718427 6.98439920041088 7.00079761968327 7.63493457862633 6.01417667599079 6.17064995199924 6.69288586371216 7.12467257782049 7.4895445969922 7.20643657964576 6.9948557377051 6.60664060003214 7.29812928447947 7.27965688429262 6.82101485893888 7.02078004407831 7.48944602533661 6.804344556107 6.1376712007024 6.70266572673084 7.39770272370979 5.53328348599864 6.49316217531645 6.70192312449597 5.60651711744027 7.037348600913 6.32315078714844 6.96190151835764 7.56345239759897 6.80226097541281 5.88948527472184 7.74961694433014 6.80622780787698 6.97239683071699 6.62291487246895 6.62003927497329 6.37744728735596 7.25855562429636 7.3516231197809 6.01947119942283 7.07265811944551 6.72556946609497 6.43183357171251 6.43613898468768 6.44294430048248 6.94450448478925 7.92313137519623 7.2255967048208 7.32370778237468 6.07651671997096 7.15936808156304 6.96922177601329 7.0429526177954 6.43789717432484 6.59318271078256 6.81408892668681 7.48137065554376 6.60781351439117 6.85563451836353 5.22191757587524 6.94132863249409 7.53633325427284 7.35382023407512 7.24725045604547 5.64115035193425 5.62834499368776 7.13516610665251 7.30238613694812 6.84724266231211 6.28158137235493 6.00585147015889 6.81862673094014 6.87512024516919 6.64819560372588 6.30352920999533 6.37528459100655 6.7199667287744
Manes.05G070300.v6.1 7.77058335974369 8.63397479637684 12.8145587587542 6.43438254493563 5.82634574852144 7.67230602124987 6.34960862581156 10.7711711054198 6.58268129950652 5.80306352505145 11.3666476472733 6.01464101571057 10.4221856687713 7.25273201290574 5.19800338878486 7.66674838244361 6.05878870762011 9.74499160720615 6.89542005237961 7.74163747804148 6.58845118314696 5.77707736423402 11.7217353182779 5.67155157743765 6.49686471844782 10.3983766332927 6.6394041039755 6.75925690727528 7.15423222700118 7.63416211239339 7.14464107950915 5.90254015193065 11.5469866243537 6.62468097230726 6.38736426454077 7.5299515148962 6.81515360462073 9.35660518956912 10.0998939414094 6.03076131032144 7.94360058438478 5.93879339235139 11.8650048259358 6.04223905389013 5.96243867947486 6.70943939328116 7.45010129873156 9.58364930688938 5.6195955471332 4.8771688262114 6.35341961200821 6.75549803092792 11.9759089459737 6.66639909640821 5.28806239038225 6.17956601267695 8.20107440665056 11.003351326296 6.41190432860184 5.51631433177038 9.85383875735641 7.81936252642865 10.9041217305011 9.87019454690225 8.0331225837771 6.83510544750776 8.46778302585991 10.3833295109689 6.46716464739854 6.95483596372948 6.4006977734273 7.47615106273994 11.1975593576548 9.25402257355545 8.73901491521328 5.85343378062351 6.56839053651059 10.2420574350991 5.87051934477929 6.39980877859036 9.89822899637188 6.95702285664885 9.01704504512321 5.33759817738705 7.01968899366466 11.9196362042452 8.37642407176643 9.11124825766285 5.80239907306566 4.94315031376796 7.03026510552609 7.51564031465167 10.197132711193 8.47968749064762 9.33319225036326 6.65842129277535 10.4793382656968 6.93010355727731 12.629663075209 7.48322004085832 4.30103860658479 11.4660656089746 7.87542935279707 12.3998244733628 9.00610537801975 6.63503831858381 11.2576319119109 6.94286070969425 7.55953494559261 4.67080947868141 6.08529171724282 8.30823753514199 6.29155152350957 11.2037641492363 9.78643584126813 9.76814994476481 6.57943786610803 7.93897028513718 10.0651619023893 7.0991315155831 8.47611399856571 10.2921713438828 8.67725820647402 10.4742289639141 8.44609113143968 7.52801633667822 7.82041062250028 6.54644000911192 9.98034972187952 5.09280672424061 5.41881260240127 6.39827045190377 7.73504821466364 9.61168909301866 5.92156345125438 4.39505529182034 6.5710911138971 6.92092854195909 8.93299841020971 5.75847096975581 4.14277291542266 6.72116976352407 6.65518343328699 11.9633204013808 7.39690251306919 7.37442200524028 6.29013948609342 7.09689351573667 11.5602174079667 7.92247741709143 5.53628395371251 7.40678252992435 6.95884965535589 11.7444357954046 5.74407095863511 5.93806545791768 10.7627331123083 5.98625956671077 10.5202214239334 6.89508432122008 4.53842372640701 5.93466622395286 7.62643395910493 12.5818281810816 5.53769944004679 6.19031554093634 5.12670912108073 7.07092151430204 9.49906131276063 6.38897137686509 4.4126061461748 6.71447797435722 7.28889238755216 12.461927341625 8.92431569367539 6.00508589262289 5.18927555730646 7.45205080430375 11.3797232777717 7.3090586589855 7.40738875750336 8.65925267530207 5.00180811894987 10.2290432066288 5.62793689966901 6.59129645407625 6.34432263777895 6.40400272660636 12.9222662029104 5.9606634310715 7.3523572453403 12.663797984455 5.29685031423738 6.41968050998444 10.4911063147571 4.23928452547731 3.77457475802958 5.33211302485119 7.5906278097185 9.48040162841841 5.1964118377168 4.88809961017726 6.21430501513909 5.44896536612647 11.1378847177254 5.50380609543487 4.43201805978107 4.69484066578449 5.63428746580512 11.7632757638613 5.23444424257434 5.14466541608704 4.54990356490969 5.83114201529707 8.10845882153858 7.07685254868479 7.81769481597078 5.86202583779516 8.53325067962292 9.07288444837302 5.03445030364753 6.08523090101759 4.42148582917775 6.04604021263924 9.80778071398681 4.73628477125717 8.53057937876993 5.55416731268343 6.93088482687172 10.6811594762354 5.32788490921432 5.01295977934221 4.65435476828462 7.21161275830971 9.08645350101719 5.64733262769009 4.9382003940769 8.44245454495474 7.69321269449436 9.97849780949137 4.73891770992549 5.60949529501692 10.8013829808321 8.36838233877895 8.60290502676571 5.82294460389321 5.05313019981569 7.10470414281744 6.97582928307276 9.59350852228064 5.70345586159877 6.01828895317334 8.21143159291357 7.0250847680468 10.2492523883496 5.89456555022013 6.68309901941219 5.91869122219334 6.63701561807244 10.0022647066663 5.12900274370436 5.73447300303401 6.0464019931058 7.34365647543382 10.4936506104468 5.68019440830151 5.4129497756091 6.46695763806551 7.59890019362287 9.12553557759736 5.08601411659634 6.39664574057991 10.0314348176404 6.53803839084289 9.9633984849749 5.66773724582674 6.08846735062267 7.11875257968409 6.98793567760937 7.78730894859506 9.91458079584189 6.42461792277121 6.33916156333643 6.51465382247986 7.65375160721893 8.06912632217642 7.32108006532101 6.75075525180433 7.0345671939099 7.42071231557682 10.6884626555431 6.64926196000382 6.28837914405661 6.27957563810145 6.88074094828958 10.3135866504716 6.47871704191531 6.82527386229746 6.19968409369421 6.73266426092582 9.21084954207865 7.10831997148702 5.64500217333521 6.64363258978541 7.27709557949868 10.1052632679717 7.33313253385644 6.94961658214554 8.16029322071845 8.04922552589275 9.61071563424058 7.24117037534762 7.13142232953969 6.65159187575677 8.28075484451472 11.3047715458354 6.6844789734135 5.97676982433637 6.13614882665695 8.11660935444912 9.61674819423302 7.91073128760548 7.93316181046682 6.71877145050306 6.61317120540448 9.71291744388875 5.76061774765655 6.56421275994475 8.76367971772643 8.16887814627715 7.03250120702634 7.70017944937038 8.42249208333577 6.07535743326529 7.48688774560101 10.2004626356897 8.13319901230261 7.65111152559969 6.32137063612593 7.86013442968394 10.014170346424 7.37497942076966 6.38552453092195 6.0507280862524 6.14393268723853 10.569414345664 6.75728300575351 6.96106833902997 5.83974990609439 7.50608623834036 10.6030226533605 6.07821493009904 6.16172284482668 5.63021918768452 6.62175252340023 9.66349001724951 7.24070454875379 6.0276041449094 10.4355365316814 8.12947613163029 9.71142755681291 6.71004286237831 6.43581554517827 5.74909780524611 6.19151016840262 8.89835361424415 6.58484065626548 6.04332878439286 6.31488907906603 6.52966780483193 9.98878484386774 5.92705109310769 6.99001199411392 5.63345833826039 9.01368052078432 4.97549146172689 10.1800528499074 4.49604221816923 5.11312177520781 7.45176982406914 5.56198412747194 9.45437580433688 5.93706320795901 4.28394541471735 6.25969592523301 5.39087989440109 7.34678332313755 4.90541185691162 6.60065824324963 7.53806237524831 7.55143854875016 9.24405512559035 4.97237267818191 7.00735416103473 4.89260392446196 6.11162538852593 11.0120876034568 6.86964104476686 6.72870419876073 5.94468953753566 6.11591002337531 7.71068521087967 5.90551774172528 4.51155812955566 4.22628114414909 5.76780676631892 7.17173952389825 4.68404355364971 5.09136154385233 6.0751833992539 6.29156194512124 11.7905709871636 5.445343908306 4.59486616148587 5.97849754806298 6.92928434976625 9.04841934728589 5.20391570703506 7.39506568822542 7.70700640736284 5.26673004104097 9.6848732921731 4.30115773173715 7.02419135559702 6.72232538902693 7.82445090943289 9.39354380226948 6.22965801279506 5.94355942384938 6.03962954831667 6.54103096005553 9.68745024907298 5.75591584367628 4.4402791381702 6.79608882021213 7.26094734036137 9.19497753294922 4.76531038673658 4.52779995208675 5.7381286683478 7.78597223575985 7.84744176598022 6.57164810710533 5.91578761460948 5.83215564308177 6.37699207594508 12.034709933479 6.19264224645348 7.58794692321037 6.1184359065037 7.26839435485086 11.5723225331141 3.95921013793177 6.2433075367964 8.85334241444382 7.15131509112981 8.95275361454133 5.58330802333587 6.47313484849912 6.5228349405639 8.19672064390507 9.31757535693505 6.83304853195434 5.57694930315816 5.68210604451359 7.72960359258224 9.71252114082855 5.42947198554766 7.17934813176782 10.1362087930533 7.23495548972475 6.67711391927614 9.15084861085386 5.86923186745127 4.2612363289914 6.70332544476077 8.28724359066842 7.45125437496909 6.03491040886739 5.62867574189572 6.99310303751505 7.3918279607646 9.86738751342067 5.10377912935178 5.1776320457508 5.84091516709842 9.19332370397716 8.28485545539332 5.24770313132211 4.96701241384586 12.1136351159403 7.06659771113271 11.6198386996242 5.95031177699175 5.26229245625936 7.66648007079165 4.99738779845608 11.8665913859269 5.96219550752634 4.67907735641066 5.25178922024138 3.85326458900264 6.48741296413425 6.27402317795329 3.75421345948229 6.58196795899771 5.95301016759759 10.1526535095636 5.01175897597893 3.83749137434024 11.2392038130201 5.71977004954264 12.0489259333242 4.49065838095658 6.26213460418956 7.54011085439121 6.82714113149607 9.26386412964485 6.02326921356943 4.98967787115546 7.46131040213537 5.87939677619105 10.1510006429492 4.53661176191968 7.15600764986375 4.96978980648915 4.82004566669148 9.24435167834559 6.58223591279691 4.11066704029542 8.61508993244601 6.95522309582622 7.06994775469632 5.36672723158226 6.43452732646143 6.09217885721866 8.38643393927968 11.9069813533854 4.56199978521176 6.99503683270394 6.89443097061082 6.8238814671448 11.2725894617924 5.88604928689518 4.36761987537031 11.2424153109359 6.99115294054308 11.0037099078931 5.65037979510028 4.54755158678647 8.06867386294128 6.10213491218362 11.3047428356337 5.63090294517595 4.20417787148903 7.78998737148638 5.25684836981828 10.3218192621933 5.74005051320607 5.96919873642063 7.10828529245178 6.82700945410173 11.1777726044339 4.53378246214001 4.17112351917494 7.43841704358144 6.60047175819925 6.99751146156409 9.40475832970173 6.36100220938911 5.36520623456476 7.07441765219039 7.55777583517761 10.8482134361707 4.9744498255628 4.56337815193659 10.0232059496435 7.32951864063924 11.0962403721096 5.533775656182 5.15575413972492 6.11821218060914 7.66780295731572 10.8991145557022 7.04466766534844 7.02530597724516 7.46828841079785 8.31674680008932 9.78285508770461 5.44435158063328 6.11914473227668 7.20894855467295 7.52036968027953 9.66754302619252 5.2401143168163 4.48456474043965 7.55620308348738 6.61835158048922 10.6347333852625 4.40907613617577 6.46997763230431 6.99372307769156 6.59050619824883 9.57820080297182 8.05179684789662 7.23718603223384 7.26914594425217 7.48529315295381 10.9955614787196 5.21806014024065 5.77111480754318 7.6369754459127 6.0682646225861 10.3193085536641 6.03660403452579 6.47896278164108 8.79357640025696 6.77708925018124 7.06682182028094 6.16147405109001 5.55477609625059 12.1752012892701 7.45990522136291 6.78957809148874 5.07415147401157 5.0378236479798 6.9348275600623 8.55688509080698 6.7587268773912 6.23560960569474 6.85063347674467 10.4589962379897 7.02247354666359 9.85764845173267 5.97096800064995 7.71844597771809 6.42539569248954 6.48070290686163 8.08628780816525 7.27468549117254 6.11409903519646 7.19237409038608 7.45126543444128 9.9613669682531 5.48381688010929 6.70588604718866 9.49822041439946 6.14227572899462 8.65041274086026 4.83743844202498 7.05914859551387 7.15376689294846 6.2335671920312 10.0242785730485 5.65149522003301 5.45456654796413 6.01087274982434 7.7088603174128 8.77393147270443 5.77272993717996 6.93619353198802 5.28669861160211 10.9847011027304 6.92028543034854 9.02451165312937 5.40866029600569 5.95356868162163 5.87792892118065 6.57797075874428 10.9563187828461 4.98823710140541 6.02706340488969 9.99334513089587 8.137282475393 11.5927168963658 5.43216662134016 6.20127071347748 9.75930654175096 7.76536669060158 8.96838960888854 5.33086338525549 6.44173678344902 5.16149895378418 7.2203045636168 11.5894883044884 6.32922173625291 7.98679975584002 4.97569000070355 8.7382239593978 8.26183263256569 8.14784463968064 5.20715668946593 6.94387465769376 6.6581415307701 11.1198296120334 7.07787126790699 6.02883533617234 5.99310930440651 7.55196983819074 11.7543121008142 6.24760446883206 5.05838501516377 6.54900878239563 7.18293530637738 9.96723398091393 6.03379924743998 5.0508226458434 5.29463735148875 6.37882748667229 11.5831831182666 7.20211993901034 4.71432767896825 7.31520477348092 6.94779367300884 8.76447433321476 7.39231739771623 6.12215961563597 6.70965656227887 7.27442956172807 10.7155397426005 5.12329826869886 7.33733102514025 6.55501084390123 5.45066416324536 8.55649044321563 6.51660020038418 6.05572995600955 10.4369237452697 7.03008434350674 7.11989911984573 5.62205272575615 7.24739249195779 6.26392216747893 6.52845714225441 9.06885371020985 6.57758297738799 7.27825361670485 8.27794599895971 7.27787192161793 8.63748031899772 5.30591752101548 7.35149771438561 9.08070583459708 6.34711920642158 10.4334950458374 5.42317086827028 7.62748171269026 6.23410884004492 5.57593806748472 11.521656787149 5.42686717921785 4.81375502839785 6.05978129844151 6.78804988534651 9.79509153755336 5.52384887703089 6.4012849417453 6.90984213971005
Manes.05G070400.v6.1 4.68307359412415 5.70503563487551 3.78855694617813 8.07507706335851 6.46528778776483 6.14493816823001 6.26539071733415 4.35500032841 7.27491229936525 5.73311300999466 5.25685647097484 5.87678600454601 4.58720081901529 7.88073489850655 7.20774580841162 6.64426720257178 6.61761048827162 6.29362876625205 7.32057837879587 5.92462103608446 6.53735066057643 7.53495070913965 4.90910424709594 8.4683524604627 5.97877697482073 5.10186671006604 6.43527743187142 6.52058569494264 7.53937563644411 5.99088452590805 5.28767651610447 6.91307829664417 5.1856256117855 7.54558808014587 6.38736426454077 5.51435279798637 6.37999729292416 4.84395970519275 4.89079863991738 7.48904607220917 5.99079465886476 7.33401534749357 5.11493609232955 8.3648517008529 6.69880895173692 6.02095162647073 6.0794235774153 5.71199867850062 6.10209923658786 7.4586307156282 6.47139579294261 6.62979832840942 4.11879301316562 6.64850736658965 6.96406832260366 5.83617876235337 6.140411937928 4.88700905854088 7.83665338468699 7.25039078010345 5.87671241121043 6.00405856727443 4.69003806750871 5.50880681331723 6.28552068221384 4.50127078378882 5.73753976365307 5.12476906581649 6.90408642294741 6.98471375209903 5.26038582696811 5.96540634888871 4.59784073227263 6.15908029961009 7.35592360924763 5.53699518640041 6.64049249299874 5.19659479192004 6.06897880283829 6.12507907200638 5.27775651486946 7.10105909158695 4.40127553140933 7.54293523006861 5.55974054422863 3.66741940896117 4.61951801467406 4.52298131002106 6.33558089687018 6.36103261579392 4.89014723957087 7.13325303160241 5.06228421857198 7.58671833055719 2.59979625578436 7.46751712784565 3.72698871328248 6.61438481974576 3.85652012136787 6.94222631588506 6.12231921861755 4.78362963886863 5.83982386877617 2.59979625578436 7.03778237732441 7.05998479174252 4.3174939301452 6.72463464760542 4.99323443083323 6.05798448848675 6.66846523237542 4.93985213707883 7.16428707025966 3.92476114188559 2.59979625578436 6.54082757154994 5.17083421071523 6.36517317689803 5.06614806841381 5.63715312357101 6.57180035135512 5.39435370821555 6.68743629568849 3.58497213633413 6.65091572430169 6.62517119971027 5.22849266458257 6.59758196933857 4.73248058554761 6.79715212353199 5.85067369756541 6.86741657444618 6.35769772440123 4.82954902056878 5.77538616096588 5.78591802232112 5.3137960478672 6.66240016980625 5.04770928269591 7.97388703665482 7.43996403124285 5.71059302303731 7.23303181141577 4.04994845422473 6.6954128464265 5.23963206227548 5.31263408547549 7.1097174840547 4.1673343304797 6.11378370169449 6.42383248026172 4.83741441754133 6.8262701696359 3.97060111953133 8.33618740347003 7.33904917865743 4.06805322863222 6.83820410046765 4.34083448783522 7.16927321322892 7.55237779356185 5.6157367115601 7.05013749965088 4.23516190815129 7.28693331527888 6.84141078575066 5.29997013971434 6.8141318646433 6.92228915010659 6.40218726636782 6.39258194625054 5.00779586245976 5.79555276099072 3.79811217211209 6.82501289750194 6.43605798334648 6.16483438953248 6.66000073916776 4.27444155725494 2.59979625578436 5.32669561124815 5.34166272205235 7.27115238572083 4.975256816006 7.28959279556196 6.12329882328008 5.31451564801328 5.92540231571191 4.37117454433733 7.47525153401744 6.1392210654386 3.87500039845426 5.09941788319439 6.32955357830369 4.39161144408502 7.46274177795415 7.03846119893778 7.24082702440243 6.34588623700958 4.03603589734727 8.19113770256173 7.20612195201463 5.70648301001454 7.56408680608217 4.1635894685661 7.50341732320719 7.43850995233026 6.43464758430285 7.66796184596273 4.14064600490561 7.82062790472359 7.7421919073382 7.76721235485622 7.76942511911634 5.83435364934921 6.77897202076423 5.94953477591939 5.79669906692049 6.24123085030961 5.85302255932239 7.01195986942826 5.63211826316621 7.35244800881821 6.67248080802991 4.76391608478605 7.44910412354165 7.68182931088884 6.28259964495074 5.87583798697903 4.28272336036052 6.86675692149219 6.97092505537361 5.67024963416874 6.70796288479252 4.70881027669757 7.61854411956372 6.18322176001162 4.60282066986045 6.39745674380808 4.58356341378749 5.66313141802643 5.60949529501692 3.63348895236858 5.26182889068302 4.62450323458311 6.04206999610884 5.77758187224684 4.9971281131785 5.2584707996858 4.56867077013417 5.943492770858 6.09585680257864 4.40439374567307 5.79948338359834 4.50375608111693 6.3932632192391 5.83224570338506 5.91869122219334 5.50932780906421 4.24891297286864 6.18214042831304 5.60382076314685 4.59925386495165 5.59249444820203 4.35347444668424 5.61162438717273 5.47773668230113 4.46736409316153 6.43732157244335 4.84677024186723 6.65231829962357 5.18017150780584 4.62784417624008 4.87594942805431 4.82082105294907 5.17312757366845 5.39976450514887 6.23259248789457 5.40062108789936 6.27982278633203 4.18366535965853 7.332265260817 7.13907881738604 6.86274896509854 7.2595010594019 4.7678046216341 8.9331079562286 7.92892289378548 5.76585192015649 6.95213962900403 4.25260010426066 7.66156520379631 7.16938902373454 7.38398929588617 7.04396019914504 5.27517308321001 8.77888079790427 6.64314379517462 6.29654757756618 7.28827321778166 5.11289582701539 7.1424542388967 5.89447046437568 6.21903638990699 7.55553721737309 5.09410946156782 7.92168759285095 5.60372786515828 5.14021615542058 6.51778672462038 4.76767332618809 6.73864463406653 5.27194422715337 6.80818290712423 6.95720274259283 4.94288935082317 6.97957004836305 7.02278481324349 7.06946254688861 7.61475852198404 5.37621098978317 7.5890751700796 5.67148300417231 7.24254440875978 6.87934063324364 4.87180404499897 6.70649867423971 6.15623807293916 4.54791539867778 5.87988704928227 5.09268380854066 7.11898908844605 2.59979625578436 5.83741466340823 6.22711033240106 5.18019430247445 6.49665914453398 6.26321295677483 6.04903610189568 7.10631845295331 5.49559137805058 6.47175993118427 6.6253575283263 6.27868091191385 7.11686972528397 4.5616652864865 7.83713094493118 6.82713683079506 6.12671276986666 6.8325694722752 4.26094551150411 6.25679597025842 6.76392179338475 6.45945594128638 6.83668249253368 4.52561882532054 7.46346850122915 6.99916483012372 4.64045055842371 6.60656482513558 4.24273997667307 6.98966588984051 6.92182643211019 5.59738492186848 7.13214684991699 5.07196946958402 7.82882219424126 7.17376458405485 5.79537325266625 7.45200503069009 5.21063072827458 7.94525313649649 8.14805298620099 6.06948805828747 5.45654091363721 7.28506029296059 4.39429274361324 7.87226069027395 7.1918244249694 5.83187102158973 6.99323550308811 4.79722532052603 7.0099203389365 6.72443329189929 5.78169422211547 6.93924668389895 4.46944764362324 8.13636280801606 6.51944734012529 4.79222278853909 6.16174275064996 7.54475845129738 6.90800375787977 4.92523310772865 6.31767837347803 6.98807466479471 4.48354647171975 7.02419400434665 6.25287495209243 6.72093247426544 7.11822954374559 4.46091763655199 8.20686328593876 7.69669701551771 6.7265191257156 7.57061817873127 5.65863727656398 7.79521110565641 7.10241636420047 5.38490018046699 6.29156194512124 4.6479395307529 7.67869259510861 7.56989687262465 5.09722646836517 7.04553339579678 4.69751623461952 7.96768593549993 5.92137070907209 7.01133415561559 6.50359491524143 5.9772454185014 7.59584436712698 6.15904485897173 6.17349074722119 7.31144240179882 5.03246419356473 7.34966199981421 6.23820454611461 7.42174999935097 6.79458417759534 5.18859852736291 7.10512020551779 6.96132775198684 6.06796654763686 6.4316498463879 4.5372524997041 7.90729935373289 7.32414072286045 5.58669122064944 6.78453373142762 7.23010536849757 6.1955323683923 6.38211335562829 6.83954430712437 6.86005894447518 4.28048370887181 8.12754767442766 6.20280614084776 6.77593169580334 6.59969887354081 4.8033151771949 7.19239130968239 6.33399166627313 4.59396492194881 6.68050968307675 5.34046673453193 7.35754411933804 6.15153981979669 6.03122283868685 6.13833495942106 4.98115682154745 7.25816481441742 6.78555015424289 6.68068864225464 6.5144572497394 5.18129786468367 8.14804969197116 5.73849276322013 4.79313471766151 5.49845963779376 6.77918845628532 4.75115275029401 8.1298600032808 7.32078164598537 5.77684079685221 6.95462055275349 2.59979625578436 7.52375798196366 6.85125628158488 5.66981495589711 6.49235641102155 4.69013937488399 7.65951469707409 6.41807781381467 6.19772898413756 2.59979625578436 5.1198872491521 8.03598243566359 5.53966374274217 5.49126312174047 6.98543403677923 4.57046060093969 6.62856196241078 5.71934834206978 5.79458610036146 7.65361462811647 5.09333534581599 7.44236262286784 7.77359812559022 8.00025936286552 8.47941160398648 5.53467558815045 7.54866164464791 7.35896252346412 6.52683500765004 7.80967426791495 5.04254769813346 8.52014084304285 6.52890991221419 5.32558943927213 6.8402792735361 5.29898288301336 6.70433199406525 5.13186527749951 6.64828427285545 6.40288734605218 4.54589820248288 7.42924457124027 6.59773639349045 6.67836979937773 6.85606943044491 4.94658870742859 7.40262955912568 5.95486156763221 7.19211473114236 6.64862785263289 5.68819495971153 6.86465314245305 7.15870806431031 5.44417260917532 7.49434222459057 5.25377165114707 6.57957300065961 6.43452732646143 4.95408196856633 6.72205242978564 3.56736478650805 8.32118939187475 7.44776792090159 5.45610581062819 6.11857651494464 3.85098207456144 7.36811825255474 7.44641371286903 4.89181986444786 7.15242196870918 4.21327344947189 8.30371672487851 6.99245791909628 6.6725875926535 7.12278678378359 4.27752496096654 6.80611220503979 5.3531602811763 5.54292245248406 6.79338493624233 5.09834243755113 7.17358519867738 6.57181008639132 5.74083732857026 6.2868067766181 4.36208543459373 7.34055978345142 6.86233381591467 6.45999291073768 5.28167271728134 7.00623165908146 4.9492626575227 7.56876418705903 6.29426975451354 5.30025487034125 5.89822336901242 5.32040469133245 6.28574211004311 7.59087194076519 5.27548114763936 5.86433763617526 3.77947284841511 8.49278456069332 7.49550854484158 5.74512099515915 6.47873042986004 3.92787004180655 6.85939992872976 6.61149827964367 4.42085596073655 5.01127210859594 5.63129409168747 7.17033292537253 5.94769349225497 5.47437079028925 6.33035619743459 4.85553184670136 7.72637701134205 7.4359487805395 4.85089334971615 7.21385077868075 4.65991042283529 7.08603426625471 5.98713593432101 5.03637985248684 7.01852861237109 5.00056956935133 6.54678702290847 6.14097512403468 5.95711321634653 7.0466402721322 4.36050489891026 7.16467395590211 7.93503518478011 5.90196871289008 6.63487229129168 4.97992650544623 7.01352368330023 7.11866863298883 5.45295053203252 5.45667075841334 4.14076546407845 7.41275985748871 6.5447481020247 4.06176689938314 5.65159263814538 6.18047121583656 7.70765492157136 6.90558226836032 5.94559359937416 6.8576167369062 5.63174519408564 6.72079633567954 5.72440515974775 5.31601952584516 6.75644785685053 4.52291883843141 8.10946999258801 5.75198429582036 6.94489795059816 7.2417923653034 6.25911551928993 7.86894315689206 6.05224655489924 5.18787995393214 7.22185520310707 3.91366803555386 7.26712413000394 5.82159384769822 4.50820898906865 5.21447158347135 4.03974231646601 7.59538370430785 4.3449948183877 6.18053558497657 5.81400137464673 4.66986920965558 7.7185757876659 6.48171659803609 6.66737598397507 7.02462233207882 3.99966738167939 7.30706558902391 5.44903379595072 6.90246896304293 4.46021666234516 6.34742067266727 4.46950492602972 6.96182941444028 5.375171395281 6.78427625504452 5.02142920155187 4.55015844520956 7.16146866615383 6.12238869765932 4.64021012449764 5.58345737224606 4.14296744360147 7.04667385675394 6.75289915282976 4.63914738998385 6.81726556813638 4.45589273863113 6.62738598055417 6.62857505817713 5.34281363456388 6.5707909236912 4.16579770534861 7.26409023288969 6.17064995199924 6.79075528871686 7.12467257782049 5.2577840340447 6.314152850383 6.84614476663295 5.47762978953617 6.68568614159454 4.72164518289613 7.05244795733663 7.02078004407831 5.34681396924419 6.39786508370184 4.19808394818094 7.24117363563456 7.05811619430982 6.22435023809717 6.64394472908245 4.96635956698282 8.05068664258444 7.32752677284215 6.08122492070831 6.8461440031273 4.29626661783251 7.33125677112715 6.46187746831223 5.4700341613109 6.3552993691403 4.54882620616858 6.63456922354803 6.75373269583578 5.44073392786822 6.03765628650261 4.20487855906137 6.44558636945686 5.4017288709739 6.10649053375653 7.27300262162622 4.60552638692101 7.32802618759175 7.14982545661116 4.94041652415487 5.712701259734 5.50304440382417 5.99657222351649 6.66597721589061 5.88067469869032 4.70875364888848 2.59979625578436 5.57132752689512 5.25862448326379 4.06483944005335 5.7375008858055 4.14335558202267 7.06642270073471 5.23548619735285 4.89714338912231 6.36256937043159 4.19526361165132 6.35462665189194 5.32402981870048 5.34108173130781 6.13125613786485 4.40681004512173 6.01050330655858 6.54761197983754 5.63846263815684 7.034856112288 4.51943894759202 7.89745200737331 6.79321533152659 6.48783035661772
Manes.05G070500.v6.1 8.65390163116934 6.75613716837943 6.72700742164048 8.97452453213055 8.38762609865307 9.89934061793773 9.29691678511935 7.64830205046569 9.6465389457267 7.95518106977177 9.38594878163516 9.40353003470073 8.73327959777333 9.34237837734911 10.0485563443749 8.88482680148127 8.29725215150211 9.69935775791804 9.17177070097353 8.04045585251373 8.85611624354424 10.1255221025197 7.44485142968561 9.6318474585566 8.72870305810484 8.49717578184597 8.87211115019137 9.766683486036 9.78559920645373 7.5152811626519 9.136106108331 9.87965300524183 8.4326016709869 8.49916539579393 7.77645809051228 9.11533613729389 8.1172598988966 8.05304544835122 7.39976351437416 9.93913153021797 8.75080316985105 8.91922084033054 8.26394199211629 10.0169418293915 8.63067361885659 8.05563887127214 8.83582058281151 8.04621845046597 8.03471737214506 9.02937010580012 8.85850783813378 8.31924313623514 6.71502419508598 8.6989426444052 9.00986541152582 9.15363880184956 7.119396142798 8.71856511892657 10.1983651131181 9.38623245494329 5.70858066045927 8.24393174250605 7.67689316095044 7.21661909449412 6.54746218748358 6.59642725795148 7.45763774045512 8.25798949867503 8.65481850663218 7.80390294322282 7.82028104108432 8.28355556568891 5.70727263115804 8.53578532844935 9.32189016870625 9.06909552795954 8.61891507527883 8.66488635035517 9.49200816883791 8.39533250006305 7.60461239855095 8.46276650748906 7.8443092941127 8.95345178177412 8.35295808627704 6.75352699806319 6.71695098675787 7.63148285917527 7.67430845011229 8.34406676036939 8.10201266589292 7.8399852653787 8.67264734586708 9.12842395054638 5.6713578930303 9.88554071257881 5.98001192085883 8.84815492347474 5.43920982526865 8.72185401297667 10.0507477465902 6.60044389915227 7.4594640134973 6.26385425212193 8.93739569214177 9.93319715844487 5.88623720526904 8.9491337562103 7.55563092064749 8.79253141546297 8.77618562890023 6.72660575870452 9.71765381449539 6.55416883268006 9.72025793397336 8.14595902461003 7.01075140106383 7.34130003413395 7.56065381579845 8.27130017025152 7.26809625209638 6.16020643742388 7.23510587939344 6.72525774891686 7.80473908343299 7.39166691527243 8.29923370531588 8.57567483456118 6.73921799986439 9.5872980279242 7.02838405794618 8.67821421609279 7.90785478353839 7.34496103622601 9.56997217742178 9.24562047483088 8.98345382938566 8.04910328500539 8.31526550063991 8.64366206504256 9.95632759235447 7.63951159867401 8.89291543067359 6.13783987761978 8.66752934862848 7.25696056685631 8.9045248668701 9.65173667894015 7.25952809492296 8.82684231730019 10.2307962995833 7.17006692749059 8.94071881013463 7.09206382336123 10.3739883737649 10.1408308287067 5.61448655050205 9.61943481281484 7.37370473281086 8.8848556059101 10.1134949169689 8.34298760283795 9.04584240584738 6.44254509730703 8.07263170203886 8.34611920855292 9.58325369138151 8.77747543625741 8.62630864636906 9.11302312899604 8.557052991566 8.58553342842281 7.88044089012074 6.34446194194834 8.39104583155902 8.91570684770331 8.13298521996056 8.08499375640295 6.38019022254758 9.22595408404668 7.2394406512969 8.00884490806102 10.7660592481669 7.44370049566426 9.0696493839247 8.58790625994342 9.02787137646275 9.57511717936505 5.48964925678348 9.69707256212005 4.92119286974376 7.13365280095843 9.2525499074464 7.99714626559099 6.8010736270734 9.28777488574925 9.81545909202283 9.08036530938691 7.48099502780386 7.49951861608153 9.93754377817551 8.55034534701177 8.88907053120561 8.88119210066622 6.81052663384876 8.67100022191925 9.79466197937905 9.51116958407316 8.61073871949477 6.76002339731165 10.6814992467212 10.0159740878127 9.89705003862765 8.36710812711121 8.07082334664809 6.85482495710117 6.18943300606093 7.45685825335967 7.76012685652645 7.69936293321709 8.28045860052442 8.32064051026306 9.67172321667561 8.08322331708871 7.01401550549201 9.74806676945288 8.14332550898309 9.59019736584492 7.10630992181049 7.7331252628729 8.68444841948354 9.88695831318952 8.50331026632782 7.99521917501632 8.06790580822559 9.39964202305168 8.67868318254491 7.17523172597646 7.31461615995512 7.49646351144557 8.08187925167044 8.36565475618392 6.65450962046709 6.78981795298823 6.87968489021536 8.45335642485501 8.0690010848175 6.8240647631842 7.07322937224115 7.49027302066137 8.45226147020621 7.95817448225187 6.23616218908997 7.45869634920582 7.56284740269545 8.73667968792972 8.03457462422026 9.17324700140267 8.04379785194901 6.30913910104037 9.47757362058839 8.1251376587514 7.08300394730074 6.46697235892837 8.08548337550654 8.88411865755295 8.32915292998165 6.83051953272691 6.37981726104053 8.2487450600862 8.50285684398422 6.58195887598455 7.99418248052376 6.75834190966066 8.21351150526797 7.62886572316901 7.8141944451187 7.66267552725394 11.438012276953 7.33990311635076 7.64742554435925 8.50643292520841 9.30353001418174 9.16598436290185 9.27982881012513 7.62059119238699 11.0509804136595 10.566558567688 10.3346811721071 9.73368122934026 7.20762500628452 10.0707914081717 9.02429033968143 9.98901627168114 8.88959910399356 7.63372327783528 10.2028632945915 8.14068186478023 8.7343727518324 7.72852338059135 7.05156531798165 8.4747890600705 7.45815824381681 9.43802765970367 7.13901197568471 8.04429124259995 9.68577150883009 7.96720116366165 8.04544308907161 8.18607421912909 8.01659919084882 7.49690688419098 6.65092617620527 8.85565206556616 7.38868532897698 6.57578397926784 8.51272634826319 8.90825606686492 9.81268598776182 10.0972678431524 9.17816284752858 8.40279018551931 7.01727996182967 8.71348755711553 8.00168342818123 7.32042806558094 8.87550661114183 7.41507216804426 7.02899955038039 7.74027022312256 8.04930429576593 9.61104410352916 9.53227939426701 9.49008476476079 9.3470389401125 7.55424571475527 9.09003270013726 8.72210505273012 8.66101091735328 8.14556020765729 7.14865850303462 9.14010469339511 7.98202491948937 8.19002004409929 8.07546029377924 7.2554803708287 9.27478957237635 6.91521202636051 9.15971496858804 8.37479066964277 7.45816203781177 9.23213929500919 9.25709300564969 8.04902545331358 9.25336232419724 8.38519822785651 8.40872614231576 9.35105999010714 7.80501282615474 9.45582277882092 7.93253535870036 8.64228770039564 9.85411850009799 8.7164635943073 8.2606973206395 7.13590838576425 9.23318304109222 8.1532136181636 9.5282302670317 8.55969140159694 7.51802277836532 8.51325141327902 8.96575005657748 9.30570376675739 9.18946127908537 11.0316077117986 7.85062670432449 9.5389505748485 7.75393116631443 9.28097120644522 9.10686072326157 8.76287565525845 10.0743668591601 9.94041872178583 10.2248378435529 9.73961057238662 8.47689678511012 9.61849498815408 7.29803042833699 6.05151279987771 6.07200786716672 7.79255360324819 8.27500958094071 9.17160168419281 8.26120885054959 9.40879296033406 7.07146393151137 6.51206242693934 8.1881449974907 10.0991383771695 8.79071505994269 7.41938801595054 9.49761921649742 9.1741741852076 10.2576784887751 9.65095090908768 8.19908943228981 9.58235205286424 8.88800938566211 9.57292032078314 8.26080048761953 7.82970000746136 9.88218957110869 9.74025807534338 8.19980553919465 8.08457098529117 7.56223622835582 10.3784693162751 7.11187898268882 9.5726077563011 9.10412633157918 7.99808576148601 9.87435320171726 8.21668986444888 8.34921108024109 8.77810265048157 7.84750371180024 8.99486514775375 9.24797111717855 9.10624683863308 8.23797763156667 8.0905920133102 8.55853092453459 7.77424186945669 8.81001231061811 7.89346921608062 8.33683627047683 9.14434914238233 8.06578972082413 10.5766838834138 8.80271396096402 8.91037218088955 8.14012219840746 7.22003663954107 8.58785038517774 8.88585484971093 7.09508020292032 11.0767816650915 8.95724317373787 9.40661851194766 8.65636596780013 6.34774422576137 9.10529221375918 6.3229666117299 6.71308012048842 9.26339055147521 8.0415414224134 9.18432827834621 6.93414602032039 8.37907812590291 7.86308857746632 8.88956955535208 8.15968298993774 7.62663948978815 9.38877906732149 7.09431222616073 7.24299093737026 9.43791556529844 7.1260832193431 7.88489845406857 8.56826236310012 9.32429562017183 7.46065625167171 9.85999193679418 10.182198642379 7.38909641719962 8.41875565400887 7.19815826408598 9.06947500344996 7.90482661094993 8.04887556521969 7.09220346914135 8.55954610355631 10.0130210790684 8.37977170308825 9.56489901283273 7.82636390186491 7.59456033716154 10.2763792844836 8.9220021351294 6.84105913951273 8.1282649027443 7.23166817881377 8.68925301355623 10.1890317230091 9.18875272373873 10.6732827385762 7.63258672740482 10.0019919064352 11.4899539067927 11.5016838586633 11.426632491941 9.88782535809108 10.7541653798876 10.0474846672912 9.23427879507887 10.6628406419874 8.84343391854627 10.9655414925164 10.2523665538853 7.91157529028741 9.27954918345614 8.26620758064383 10.2865331405597 7.36095809046988 9.21472664848784 9.05198170227681 7.46176876023749 9.81619264290099 9.4007112588222 9.06461255632989 9.48345342028645 7.52099137161599 10.0774187246842 7.66611996893659 10.8745058766385 10.5835985702871 9.48003529467626 10.6721723079284 10.3097526978695 8.27953960705631 9.05834486257204 7.88821738994898 9.19507517130271 8.22838682729656 7.93323324964219 8.05460934145442 5.63208054953335 10.9295815026758 10.3471040477251 7.84400983189539 8.09993894003076 6.69998971503693 8.60927528012571 9.50532575839564 6.59765718117706 7.82100882754037 7.22335842180238 10.3161424617952 8.47204051765962 8.38804330925516 8.90171924106541 7.44444220371112 9.73076646859267 8.36053253897832 8.75337127433594 10.4862921097491 9.1046835911743 9.63616263176537 9.12620818723444 8.22623265049979 7.75104370174558 8.10839418432872 10.5891880329038 9.44502279669312 8.66425497471354 9.10729806938794 9.24978537939755 8.69055401038286 9.80956345119309 9.46357584505777 8.86873114471109 8.63333506564893 8.15372414554314 9.40378360842061 9.38121833947723 7.82144630143548 9.34686939734743 8.29281141826366 9.92589154355822 10.2135689850388 6.93948421652117 7.13939991533099 6.4620717602463 8.56457546661029 7.58569711197233 11.2388043828541 9.19288913313711 9.47873151587374 8.4565397184077 9.23242926829064 9.29026580525744 8.54457740917867 8.43451721839049 10.785628541668 10.1626799802835 7.86876425958551 9.7257200006766 8.03323874478728 8.84560593526759 9.54408879081432 8.14197678454374 8.59014779617999 7.51993222722447 9.90281393706288 8.39373166525977 8.79773663197414 9.21955698360469 7.93296420920088 9.58818410550492 9.77613289795936 8.91539627201244 9.68672582360789 9.25127863482542 9.85976671679835 8.21286622858244 8.54335720829617 9.14655860903269 9.00625168150252 10.2168095366001 10.6491474630549 7.20361212737362 7.77672471326699 8.214403453363 10.2800393962083 9.13935857473171 8.43685058480502 8.8288929417385 8.78554609004295 9.33146494144492 8.99253172642801 6.18401272810069 7.4193659495839 7.23503723604372 9.1085132988248 6.94301354669088 11.0617513312301 10.0093243127361 8.19691032739141 8.17617500764884 8.34594262957356 7.59756942095174 8.08294340959395 6.90106526378758 8.40853526744272 8.22738173613446 8.41107887545285 8.55232165191788 7.84886159276014 9.91104370328568 8.81667136961826 7.8187882551878 8.84931179129083 7.6192535575331 9.72396790881318 9.25153427180627 10.3590635182458 8.80100954146946 7.33743625828226 9.87976395702161 7.34731698962102 9.96895043892054 7.29630465405271 9.63932418870647 7.94105837837758 8.33832789045605 8.68386101722127 9.82273273896947 8.20759358358831 7.14442165462492 9.54426925577615 9.35729857566408 7.8603819809204 8.01669810875859 7.16351260415726 8.96586205350738 8.15775211085454 6.59344604014915 7.17045493874628 7.49481289503976 8.75547355819235 9.03840713814122 9.04605246026937 8.77169801400276 7.52401598969672 9.04447088936817 7.34832326734325 10.7992203893433 8.22549492962927 8.66527021071158 7.75272917256314 8.81363534826659 8.96042656153522 8.93732071254989 7.6917307975656 9.10067538009496 9.18960429878377 7.74736456401445 7.62806212255068 7.85736107710244 8.678207757903 9.0697282401989 9.72244388253641 9.75525378481259 7.06320835994905 10.1107390149005 9.43824281084263 9.24470005941543 9.93722784926614 6.5798046050476 9.10659813439409 8.41142021717931 7.90052177898469 8.88372375232229 7.78243734399173 7.32215422075182 6.92215110309062 8.02400175612426 9.29603432004523 7.23248066917444 8.92515673324393 7.19489225062037 8.02422717302439 8.34256047004733 8.69331359697619 9.57600363020191 9.26118177148583 6.8623213673884 7.36117808777066 8.36850347394103 7.95551118445018 7.15026180884464 8.71195511526696 6.90494064380929 8.85181430340762 7.53662205314764 7.42225510843884 6.23208170896806 8.6010851836942 7.07228364696158 9.39245836563921 7.76503567712447 7.63406860609627 7.59431607607685 7.17968862512425 9.58108879665004 8.30688863780139 9.73878966842103 8.79884925637941 6.860774251933 9.27745410637729 9.90577121145421 8.22174922130343 8.45965487247205 7.18090277814216 8.98432214823639 9.94868741311381 8.46985424102904
Manes.05G070600.v6.1 2.59979625578436 2.59979625578436 2.59979625578436 2.59979625578436 2.59979625578436 2.59979625578436 2.59979625578436 2.59979625578436 2.59979625578436 2.59979625578436 2.59979625578436 2.59979625578436 2.59979625578436 2.59979625578436 2.59979625578436 2.59979625578436 2.59979625578436 2.59979625578436 2.59979625578436 2.59979625578436 2.59979625578436 2.59979625578436 2.59979625578436 2.59979625578436 2.59979625578436 2.59979625578436 2.59979625578436 2.59979625578436 2.59979625578436 2.59979625578436 2.59979625578436 2.59979625578436 2.59979625578436 2.59979625578436 2.59979625578436 2.59979625578436 2.59979625578436 2.59979625578436 2.59979625578436 2.59979625578436 2.59979625578436 2.59979625578436 2.59979625578436 2.59979625578436 2.59979625578436 2.59979625578436 2.59979625578436 2.59979625578436 2.59979625578436 2.59979625578436 2.59979625578436 2.59979625578436 2.59979625578436 2.59979625578436 2.59979625578436 2.59979625578436 2.59979625578436 2.59979625578436 2.59979625578436 2.59979625578436 2.59979625578436 2.59979625578436 2.59979625578436 2.59979625578436 2.59979625578436 2.59979625578436 2.59979625578436 2.59979625578436 2.59979625578436 2.59979625578436 2.59979625578436 2.59979625578436 2.59979625578436 2.59979625578436 2.59979625578436 2.59979625578436 2.59979625578436 2.59979625578436 2.59979625578436 2.59979625578436 2.59979625578436 2.59979625578436 2.59979625578436 2.59979625578436 2.59979625578436 2.59979625578436 2.59979625578436 2.59979625578436 2.59979625578436 2.59979625578436 2.59979625578436 2.59979625578436 2.59979625578436 2.59979625578436 2.59979625578436 2.59979625578436 2.59979625578436 2.59979625578436 2.59979625578436 2.59979625578436 2.59979625578436 2.59979625578436 2.59979625578436 2.59979625578436 2.59979625578436 2.59979625578436 2.59979625578436 2.59979625578436 2.59979625578436 2.59979625578436 2.59979625578436 2.59979625578436 2.59979625578436 2.59979625578436 2.59979625578436 2.59979625578436 2.59979625578436 2.59979625578436 2.59979625578436 2.59979625578436 2.59979625578436 2.59979625578436 2.59979625578436 2.59979625578436 2.59979625578436 2.59979625578436 2.59979625578436 2.59979625578436 2.59979625578436 2.59979625578436 2.59979625578436 2.59979625578436 2.59979625578436 2.59979625578436 2.59979625578436 2.59979625578436 2.59979625578436 2.59979625578436 2.59979625578436 2.59979625578436 2.59979625578436 2.59979625578436 2.59979625578436 2.59979625578436 2.59979625578436 2.59979625578436 2.59979625578436 2.59979625578436 2.59979625578436 2.59979625578436 2.59979625578436 2.59979625578436 2.59979625578436 2.59979625578436 2.59979625578436 2.59979625578436 2.59979625578436 2.59979625578436 2.59979625578436 2.59979625578436 2.59979625578436 2.59979625578436 2.59979625578436 2.59979625578436 2.59979625578436 2.59979625578436 2.59979625578436 2.59979625578436 2.59979625578436 2.59979625578436 2.59979625578436 2.59979625578436 2.59979625578436 2.59979625578436 2.59979625578436 2.59979625578436 2.59979625578436 2.59979625578436 2.59979625578436 2.59979625578436 2.59979625578436 2.59979625578436 2.59979625578436 2.59979625578436 2.59979625578436 2.59979625578436 2.59979625578436 2.59979625578436 2.59979625578436 2.59979625578436 2.59979625578436 2.59979625578436 2.59979625578436 2.59979625578436 2.59979625578436 2.59979625578436 2.59979625578436 2.59979625578436 2.59979625578436 2.59979625578436 2.59979625578436 2.59979625578436 2.59979625578436 2.59979625578436 2.59979625578436 2.59979625578436 2.59979625578436 2.59979625578436 2.59979625578436 2.59979625578436 2.59979625578436 2.59979625578436 2.59979625578436 2.59979625578436 2.59979625578436 2.59979625578436 2.59979625578436 2.59979625578436 2.59979625578436 2.59979625578436 2.59979625578436 2.59979625578436 2.59979625578436 2.59979625578436 2.59979625578436 2.59979625578436 2.59979625578436 2.59979625578436 2.59979625578436 2.59979625578436 2.59979625578436 2.59979625578436 2.59979625578436 2.59979625578436 2.59979625578436 2.59979625578436 2.59979625578436 2.59979625578436 2.59979625578436 2.59979625578436 2.59979625578436 2.59979625578436 2.59979625578436 2.59979625578436 2.59979625578436 2.59979625578436 2.59979625578436 2.59979625578436 2.59979625578436 2.59979625578436 2.59979625578436 2.59979625578436 2.59979625578436 2.59979625578436 2.59979625578436 2.59979625578436 2.59979625578436 2.59979625578436 2.59979625578436 2.59979625578436 2.59979625578436 2.59979625578436 2.59979625578436 2.59979625578436 2.59979625578436 2.59979625578436 2.59979625578436 2.59979625578436 2.59979625578436 2.59979625578436 2.59979625578436 2.59979625578436 2.59979625578436 2.59979625578436 2.59979625578436 2.59979625578436 2.59979625578436 2.59979625578436 2.59979625578436 2.59979625578436 2.59979625578436 2.59979625578436 2.59979625578436 2.59979625578436 2.59979625578436 2.59979625578436 2.59979625578436 2.59979625578436 2.59979625578436 2.59979625578436 2.59979625578436 2.59979625578436 2.59979625578436 2.59979625578436 2.59979625578436 2.59979625578436 2.59979625578436 2.59979625578436 2.59979625578436 2.59979625578436 2.59979625578436 2.59979625578436 2.59979625578436 2.59979625578436 2.59979625578436 2.59979625578436 2.59979625578436 2.59979625578436 2.59979625578436 2.59979625578436 2.59979625578436 2.59979625578436 2.59979625578436 2.59979625578436 2.59979625578436 2.59979625578436 2.59979625578436 2.59979625578436 2.59979625578436 2.59979625578436 2.59979625578436 2.59979625578436 2.59979625578436 2.59979625578436 2.59979625578436 2.59979625578436 2.59979625578436 2.59979625578436 2.59979625578436 2.59979625578436 2.59979625578436 2.59979625578436 2.59979625578436 2.59979625578436 2.59979625578436 2.59979625578436 2.59979625578436 2.59979625578436 2.59979625578436 2.59979625578436 2.59979625578436 2.59979625578436 2.59979625578436 2.59979625578436 2.59979625578436 2.59979625578436 2.59979625578436 2.59979625578436 2.59979625578436 2.59979625578436 2.59979625578436 2.59979625578436 2.59979625578436 2.59979625578436 2.59979625578436 2.59979625578436 2.59979625578436 2.59979625578436 2.59979625578436 2.59979625578436 2.59979625578436 2.59979625578436 2.59979625578436 2.59979625578436 2.59979625578436 2.59979625578436 2.59979625578436 2.59979625578436 2.59979625578436 2.59979625578436 2.59979625578436 2.59979625578436 2.59979625578436 2.59979625578436 2.59979625578436 2.59979625578436 2.59979625578436 2.59979625578436 2.59979625578436 2.59979625578436 2.59979625578436 2.59979625578436 2.59979625578436 2.59979625578436 2.59979625578436 2.59979625578436 2.59979625578436 2.59979625578436 2.59979625578436 2.59979625578436 2.59979625578436 2.59979625578436 2.59979625578436 2.59979625578436 2.59979625578436 2.59979625578436 2.59979625578436 2.59979625578436 2.59979625578436 2.59979625578436 2.59979625578436 2.59979625578436 2.59979625578436 2.59979625578436 2.59979625578436 2.59979625578436 2.59979625578436 2.59979625578436 2.59979625578436 2.59979625578436 2.59979625578436 2.59979625578436 2.59979625578436 2.59979625578436 2.59979625578436 2.59979625578436 2.59979625578436 2.59979625578436 2.59979625578436 2.59979625578436 2.59979625578436 2.59979625578436 2.59979625578436 2.59979625578436 2.59979625578436 2.59979625578436 2.59979625578436 2.59979625578436 2.59979625578436 2.59979625578436 2.59979625578436 2.59979625578436 2.59979625578436 2.59979625578436 2.59979625578436 2.59979625578436 2.59979625578436 2.59979625578436 2.59979625578436 2.59979625578436 2.59979625578436 2.59979625578436 2.59979625578436 2.59979625578436 2.59979625578436 2.59979625578436 2.59979625578436 2.59979625578436 2.59979625578436 2.59979625578436 2.59979625578436 2.59979625578436 2.59979625578436 2.59979625578436 2.59979625578436 2.59979625578436 2.59979625578436 2.59979625578436 2.59979625578436 2.59979625578436 2.59979625578436 2.59979625578436 2.59979625578436 2.59979625578436 2.59979625578436 2.59979625578436 2.59979625578436 2.59979625578436 2.59979625578436 2.59979625578436 2.59979625578436 2.59979625578436 2.59979625578436 2.59979625578436 2.59979625578436 2.59979625578436 2.59979625578436 2.59979625578436 2.59979625578436 2.59979625578436 2.59979625578436 2.59979625578436 2.59979625578436 2.59979625578436 2.59979625578436 2.59979625578436 2.59979625578436 2.59979625578436 2.59979625578436 2.59979625578436 2.59979625578436 2.59979625578436 2.59979625578436 2.59979625578436 2.59979625578436 2.59979625578436 2.59979625578436 2.59979625578436 2.59979625578436 2.59979625578436 2.59979625578436 2.59979625578436 2.59979625578436 2.59979625578436 2.59979625578436 2.59979625578436 2.59979625578436 2.59979625578436 2.59979625578436 2.59979625578436 2.59979625578436 2.59979625578436 2.59979625578436 2.59979625578436 2.59979625578436 2.59979625578436 2.59979625578436 2.59979625578436 2.59979625578436 2.59979625578436 2.59979625578436 2.59979625578436 2.59979625578436 2.59979625578436 2.59979625578436 2.59979625578436 2.59979625578436 2.59979625578436 2.59979625578436 2.59979625578436 2.59979625578436 2.59979625578436 2.59979625578436 2.59979625578436 2.59979625578436 2.59979625578436 2.59979625578436 2.59979625578436 2.59979625578436 2.59979625578436 2.59979625578436 2.59979625578436 2.59979625578436 2.59979625578436 2.59979625578436 2.59979625578436 2.59979625578436 2.59979625578436 2.59979625578436 2.59979625578436 2.59979625578436 2.59979625578436 2.59979625578436 2.59979625578436 2.59979625578436 2.59979625578436 2.59979625578436 2.59979625578436 2.59979625578436 2.59979625578436 2.59979625578436 2.59979625578436 2.59979625578436 2.59979625578436 2.59979625578436 2.59979625578436 2.59979625578436 2.59979625578436 2.59979625578436 2.59979625578436 2.59979625578436 2.59979625578436 2.59979625578436 2.59979625578436 2.59979625578436 2.59979625578436 2.59979625578436 2.59979625578436 2.59979625578436 2.59979625578436 2.59979625578436 2.59979625578436 2.59979625578436 2.59979625578436 2.59979625578436 2.59979625578436 2.59979625578436 2.59979625578436 2.59979625578436 2.59979625578436 2.59979625578436 2.59979625578436 2.59979625578436 2.59979625578436 2.59979625578436 2.59979625578436 2.59979625578436 2.59979625578436 2.59979625578436 2.59979625578436 2.59979625578436 2.59979625578436 2.59979625578436 2.59979625578436 2.59979625578436 2.59979625578436 2.59979625578436 2.59979625578436 2.59979625578436 2.59979625578436 2.59979625578436 2.59979625578436 2.59979625578436 2.59979625578436 2.59979625578436 2.59979625578436 2.59979625578436 2.59979625578436 2.59979625578436 2.59979625578436 2.59979625578436 2.59979625578436 2.59979625578436 2.59979625578436 2.59979625578436 2.59979625578436 2.59979625578436 2.59979625578436 2.59979625578436 2.59979625578436 2.59979625578436 2.59979625578436 2.59979625578436 2.59979625578436 2.59979625578436 2.59979625578436 2.59979625578436 2.59979625578436 2.59979625578436 2.59979625578436 2.59979625578436 2.59979625578436 2.59979625578436 2.59979625578436 2.59979625578436 2.59979625578436 2.59979625578436 2.59979625578436 2.59979625578436 2.59979625578436 2.59979625578436 2.59979625578436 2.59979625578436 2.59979625578436 2.59979625578436 2.59979625578436 2.59979625578436 2.59979625578436 2.59979625578436 2.59979625578436 2.59979625578436 2.59979625578436 2.59979625578436 2.59979625578436 2.59979625578436 2.59979625578436 2.59979625578436 2.59979625578436 2.59979625578436 2.59979625578436 2.59979625578436 2.59979625578436 2.59979625578436 2.59979625578436 2.59979625578436 2.59979625578436 2.59979625578436 2.59979625578436 2.59979625578436 2.59979625578436 2.59979625578436 2.59979625578436 2.59979625578436 2.59979625578436 2.59979625578436 2.59979625578436 2.59979625578436 2.59979625578436 2.59979625578436 2.59979625578436 2.59979625578436 2.59979625578436 2.59979625578436 2.59979625578436 2.59979625578436 2.59979625578436 2.59979625578436 2.59979625578436 2.59979625578436 2.59979625578436 2.59979625578436 2.59979625578436 2.59979625578436 2.59979625578436 2.59979625578436 2.59979625578436 2.59979625578436 2.59979625578436 2.59979625578436 2.59979625578436 2.59979625578436 2.59979625578436 2.59979625578436 2.59979625578436 2.59979625578436 2.59979625578436 2.59979625578436 2.59979625578436 2.59979625578436 2.59979625578436 2.59979625578436 2.59979625578436 2.59979625578436 2.59979625578436 2.59979625578436 2.59979625578436 2.59979625578436 2.59979625578436 2.59979625578436 2.59979625578436 2.59979625578436 2.59979625578436 2.59979625578436 2.59979625578436 2.59979625578436 2.59979625578436 2.59979625578436 2.59979625578436 2.59979625578436 2.59979625578436 2.59979625578436 2.59979625578436 2.59979625578436 2.59979625578436 2.59979625578436 2.59979625578436 2.59979625578436 2.59979625578436 2.59979625578436 2.59979625578436 2.59979625578436 2.59979625578436 2.59979625578436 2.59979625578436 2.59979625578436 2.59979625578436 2.59979625578436 2.59979625578436
Manes.05G070700.v6.1 2.59979625578436 2.59979625578436 2.59979625578436 2.59979625578436 2.59979625578436 2.59979625578436 2.59979625578436 2.59979625578436 2.59979625578436 2.59979625578436 2.59979625578436 2.59979625578436 2.59979625578436 2.59979625578436 2.59979625578436 2.59979625578436 2.59979625578436 2.59979625578436 2.59979625578436 2.59979625578436 2.59979625578436 2.59979625578436 2.59979625578436 2.59979625578436 2.59979625578436 3.58052694302842 2.59979625578436 2.59979625578436 2.59979625578436 2.59979625578436 3.28513972525459 2.59979625578436 3.17378617670681 2.59979625578436 2.59979625578436 2.59979625578436 2.59979625578436 3.46275402627941 2.59979625578436 2.59979625578436 2.59979625578436 2.59979625578436 2.59979625578436 2.59979625578436 2.59979625578436 3.44390932706295 2.59979625578436 2.59979625578436 3.13370949737372 2.59979625578436 3.47693513194931 2.59979625578436 3.63738172282996 3.06059267461742 2.59979625578436 2.59979625578436 2.59979625578436 2.59979625578436 2.59979625578436 2.59979625578436 2.59979625578436 2.59979625578436 3.31285807433133 2.59979625578436 2.59979625578436 2.59979625578436 2.59979625578436 2.59979625578436 2.59979625578436 2.59979625578436 2.59979625578436 2.59979625578436 2.59979625578436 2.59979625578436 2.59979625578436 2.59979625578436 2.59979625578436 2.59979625578436 2.59979625578436 2.59979625578436 2.59979625578436 2.59979625578436 2.59979625578436 2.59979625578436 2.59979625578436 2.59979625578436 2.59979625578436 2.59979625578436 2.59979625578436 2.59979625578436 3.24973940342139 2.59979625578436 2.59979625578436 2.59979625578436 2.59979625578436 2.59979625578436 3.40671103459315 2.59979625578436 3.03047401906305 3.03824441707797 2.59979625578436 3.10849398345359 2.59979625578436 3.6506059273711 2.59979625578436 2.59979625578436 2.59979625578436 2.59979625578436 2.59979625578436 2.59979625578436 2.59979625578436 2.59979625578436 2.59979625578436 2.59979625578436 2.59979625578436 2.59979625578436 2.59979625578436 3.88131722981425 3.40831739229295 2.59979625578436 3.286972458873 2.59979625578436 2.59979625578436 2.59979625578436 2.59979625578436 2.59979625578436 2.59979625578436 2.59979625578436 2.59979625578436 2.59979625578436 2.59979625578436 4.35159626384511 2.59979625578436 3.43950802520564 2.59979625578436 2.59979625578436 2.59979625578436 2.59979625578436 2.59979625578436 2.59979625578436 2.59979625578436 3.00996798027269 2.59979625578436 3.21244460660398 3.46737055924807 2.59979625578436 2.59979625578436 3.24166522631322 3.53360745109231 2.59979625578436 2.59979625578436 3.17781093920006 3.09669850574795 3.79742700943034 2.59979625578436 2.59979625578436 2.59979625578436 2.59979625578436 2.59979625578436 2.59979625578436 2.59979625578436 2.59979625578436 2.59979625578436 2.59979625578436 2.59979625578436 2.59979625578436 2.59979625578436 2.59979625578436 2.59979625578436 2.59979625578436 2.59979625578436 2.59979625578436 2.59979625578436 2.59979625578436 2.59979625578436 2.59979625578436 2.59979625578436 2.59979625578436 2.59979625578436 2.59979625578436 2.59979625578436 2.59979625578436 2.59979625578436 3.75515036559929 2.59979625578436 2.59979625578436 2.59979625578436 2.59979625578436 2.59979625578436 2.59979625578436 2.59979625578436 2.59979625578436 2.59979625578436 2.59979625578436 2.59979625578436 2.59979625578436 2.59979625578436 2.59979625578436 2.59979625578436 3.59639004488498 2.59979625578436 2.59979625578436 2.59979625578436 3.04772504160026 2.59979625578436 2.59979625578436 2.59979625578436 2.59979625578436 2.59979625578436 2.59979625578436 2.59979625578436 2.59979625578436 2.59979625578436 3.08019605297528 2.59979625578436 3.17753729138824 2.59979625578436 2.59979625578436 2.59979625578436 3.02576765931864 2.59979625578436 2.59979625578436 2.59979625578436 2.59979625578436 3.07224328759053 2.59979625578436 2.59979625578436 2.59979625578436 2.59979625578436 2.9870565861914 2.59979625578436 2.59979625578436 2.59979625578436 3.2879594338573 2.59979625578436 2.59979625578436 2.59979625578436 2.59979625578436 2.59979625578436 2.59979625578436 2.59979625578436 2.59979625578436 2.59979625578436 2.59979625578436 2.59979625578436 2.59979625578436 2.59979625578436 2.59979625578436 2.59979625578436 2.59979625578436 2.59979625578436 2.59979625578436 2.59979625578436 2.59979625578436 2.59979625578436 2.59979625578436 2.59979625578436 2.59979625578436 2.59979625578436 2.59979625578436 2.59979625578436 2.59979625578436 2.59979625578436 2.59979625578436 2.59979625578436 2.59979625578436 2.59979625578436 2.59979625578436 2.59979625578436 2.59979625578436 2.59979625578436 2.59979625578436 2.59979625578436 2.59979625578436 2.59979625578436 2.59979625578436 2.59979625578436 2.59979625578436 2.59979625578436 2.59979625578436 2.59979625578436 2.59979625578436 2.59979625578436 3.09839870207427 2.59979625578436 3.19944276628065 2.59979625578436 2.59979625578436 2.59979625578436 2.59979625578436 3.17749061347233 2.59979625578436 2.59979625578436 2.59979625578436 2.59979625578436 2.59979625578436 2.59979625578436 2.59979625578436 2.59979625578436 2.59979625578436 3.05906766596064 2.59979625578436 2.59979625578436 2.59979625578436 2.59979625578436 2.59979625578436 2.59979625578436 2.59979625578436 2.59979625578436 2.59979625578436 2.59979625578436 2.59979625578436 2.59979625578436 2.59979625578436 2.59979625578436 3.24667302101243 2.59979625578436 2.59979625578436 2.59979625578436 2.59979625578436 2.59979625578436 2.59979625578436 2.59979625578436 2.59979625578436 2.59979625578436 2.59979625578436 2.59979625578436 2.59979625578436 3.62768581900999 2.59979625578436 2.59979625578436 2.59979625578436 2.59979625578436 2.59979625578436 3.25661411864085 2.59979625578436 2.59979625578436 2.59979625578436 2.59979625578436 2.59979625578436 2.59979625578436 4.54807081784639 2.59979625578436 2.59979625578436 2.59979625578436 2.59979625578436 2.59979625578436 2.59979625578436 2.59979625578436 3.06601140229909 3.25721121744889 2.59979625578436 2.59979625578436 2.59979625578436 2.59979625578436 2.59979625578436 2.59979625578436 2.59979625578436 3.37363417613735 2.59979625578436 3.17372833296139 2.59979625578436 2.59979625578436 3.19836810956745 2.59979625578436 3.0825107763154 2.59979625578436 2.59979625578436 2.59979625578436 2.59979625578436 2.59979625578436 2.59979625578436 2.59979625578436 2.59979625578436 2.59979625578436 2.59979625578436 2.59979625578436 2.59979625578436 2.59979625578436 2.59979625578436 2.59979625578436 2.59979625578436 2.59979625578436 2.59979625578436 2.59979625578436 2.59979625578436 2.59979625578436 2.59979625578436 2.59979625578436 2.59979625578436 2.59979625578436 2.59979625578436 2.59979625578436 2.59979625578436 2.59979625578436 2.59979625578436 2.59979625578436 2.59979625578436 2.59979625578436 2.59979625578436 2.59979625578436 2.59979625578436 2.59979625578436 2.59979625578436 2.59979625578436 2.59979625578436 2.59979625578436 2.59979625578436 2.59979625578436 2.59979625578436 2.59979625578436 3.26461794271564 2.59979625578436 2.59979625578436 2.59979625578436 2.59979625578436 2.59979625578436 2.59979625578436 2.59979625578436 2.59979625578436 2.59979625578436 2.59979625578436 2.59979625578436 2.59979625578436 2.59979625578436 3.12630467899536 2.59979625578436 2.59979625578436 2.59979625578436 2.59979625578436 2.59979625578436 2.59979625578436 2.59979625578436 2.59979625578436 2.59979625578436 2.59979625578436 2.59979625578436 2.59979625578436 2.59979625578436 2.59979625578436 2.59979625578436 2.59979625578436 2.59979625578436 2.59979625578436 2.59979625578436 2.59979625578436 2.59979625578436 2.59979625578436 2.59979625578436 2.59979625578436 2.59979625578436 2.59979625578436 2.59979625578436 2.59979625578436 2.59979625578436 2.59979625578436 2.59979625578436 3.02191542271198 2.59979625578436 2.59979625578436 2.59979625578436 2.59979625578436 2.59979625578436 2.59979625578436 2.59979625578436 2.59979625578436 2.59979625578436 2.59979625578436 2.59979625578436 2.59979625578436 3.19855137885276 3.13091120944092 3.01490231394773 3.10712921319811 2.59979625578436 2.59979625578436 2.59979625578436 2.59979625578436 2.59979625578436 2.59979625578436 2.59979625578436 2.59979625578436 2.59979625578436 2.59979625578436 2.59979625578436 2.59979625578436 2.59979625578436 2.59979625578436 2.59979625578436 2.59979625578436 2.59979625578436 2.59979625578436 2.59979625578436 2.59979625578436 2.59979625578436 2.59979625578436 2.59979625578436 2.59979625578436 2.59979625578436 2.59979625578436 2.59979625578436 2.59979625578436 2.59979625578436 2.59979625578436 2.59979625578436 2.59979625578436 2.59979625578436 2.59979625578436 2.59979625578436 2.59979625578436 2.59979625578436 3.12404357264528 2.59979625578436 2.59979625578436 2.59979625578436 2.59979625578436 2.59979625578436 2.59979625578436 2.59979625578436 2.59979625578436 2.59979625578436 2.59979625578436 3.21993074199792 2.59979625578436 2.59979625578436 2.59979625578436 2.59979625578436 3.0356971867682 2.59979625578436 2.59979625578436 2.59979625578436 2.59979625578436 2.59979625578436 2.59979625578436 2.59979625578436 2.59979625578436 2.59979625578436 2.59979625578436 2.59979625578436 2.59979625578436 2.59979625578436 2.59979625578436 2.59979625578436 2.59979625578436 2.59979625578436 2.59979625578436 2.59979625578436 2.59979625578436 2.59979625578436 2.59979625578436 2.59979625578436 2.59979625578436 2.59979625578436 2.59979625578436 3.48815169625104 2.59979625578436 2.59979625578436 2.59979625578436 2.59979625578436 2.59979625578436 2.59979625578436 2.59979625578436 2.59979625578436 2.59979625578436 2.59979625578436 3.02196137564689 2.59979625578436 2.59979625578436 2.59979625578436 2.59979625578436 2.59979625578436 2.59979625578436 2.59979625578436 2.59979625578436 2.59979625578436 2.59979625578436 2.59979625578436 2.59979625578436 2.59979625578436 2.59979625578436 2.59979625578436 2.59979625578436 2.59979625578436 3.66297563908253 2.59979625578436 2.59979625578436 2.59979625578436 2.59979625578436 2.59979625578436 2.59979625578436 2.59979625578436 2.59979625578436 3.07652576753501 2.59979625578436 2.59979625578436 2.59979625578436 2.59979625578436 2.59979625578436 2.59979625578436 2.59979625578436 2.59979625578436 2.59979625578436 2.59979625578436 2.59979625578436 2.59979625578436 2.59979625578436 3.23035530106182 2.59979625578436 2.59979625578436 2.59979625578436 2.59979625578436 2.59979625578436 2.59979625578436 2.59979625578436 2.59979625578436 2.59979625578436 2.59979625578436 2.59979625578436 2.59979625578436 2.59979625578436 2.59979625578436 2.59979625578436 2.59979625578436 2.59979625578436 2.59979625578436 2.59979625578436 2.59979625578436 2.59979625578436 2.59979625578436 2.59979625578436 2.59979625578436 2.59979625578436 2.59979625578436 2.59979625578436 2.59979625578436 2.59979625578436 2.59979625578436 2.59979625578436 2.59979625578436 2.59979625578436 2.59979625578436 2.59979625578436 2.59979625578436 3.23562971642821 2.59979625578436 2.59979625578436 2.59979625578436 2.59979625578436 2.59979625578436 2.59979625578436 2.59979625578436 2.59979625578436 2.59979625578436 2.59979625578436 2.59979625578436 2.59979625578436 2.59979625578436 2.59979625578436 2.59979625578436 2.59979625578436 2.59979625578436 2.59979625578436 2.59979625578436 3.0324307448167 2.59979625578436 2.59979625578436 2.59979625578436 2.59979625578436 3.20273864989596 3.5393592086075 2.59979625578436 3.06332944846279 3.42558272829161 2.59979625578436 2.59979625578436 2.59979625578436 2.59979625578436 2.59979625578436 2.59979625578436 2.59979625578436 2.59979625578436 2.59979625578436 2.59979625578436 2.59979625578436 2.59979625578436 2.59979625578436 2.59979625578436 2.59979625578436 2.59979625578436 2.59979625578436 2.59979625578436 2.59979625578436 2.59979625578436 2.59979625578436 2.59979625578436 2.59979625578436 2.59979625578436 2.59979625578436 2.59979625578436 2.59979625578436 2.59979625578436 2.59979625578436 2.59979625578436 2.59979625578436 2.59979625578436 2.59979625578436 2.59979625578436 2.59979625578436 2.59979625578436 2.59979625578436 2.59979625578436 2.59979625578436 2.59979625578436 2.59979625578436 2.59979625578436 2.59979625578436 2.59979625578436 2.59979625578436 2.59979625578436 2.59979625578436 2.59979625578436 2.59979625578436 2.59979625578436 2.59979625578436 2.59979625578436 2.59979625578436 2.59979625578436 2.59979625578436 2.59979625578436 2.59979625578436 3.37724948770933 2.59979625578436 2.59979625578436 2.59979625578436 2.59979625578436 2.59979625578436 2.59979625578436 2.59979625578436 2.59979625578436 2.59979625578436 2.59979625578436 3.21122222670659 3.23170429409391 2.59979625578436 2.59979625578436 2.59979625578436 2.59979625578436 2.59979625578436 2.59979625578436 2.59979625578436 2.59979625578436 2.59979625578436 2.59979625578436 2.59979625578436 2.59979625578436 2.59979625578436 2.59979625578436 2.59979625578436
Manes.05G070800.v6.1 5.77277999318706 5.05501740459808 4.81960665955748 5.21518727782111 4.49610573425592 6.02810703650185 5.41007811396728 5.88412775538045 4.97173107690845 4.86451695094091 5.08328530454155 4.54779363222009 4.97803241015471 4.91064980434831 5.00211717923332 5.95663109405611 5.7500005050797 5.68606726210345 4.30500120005423 4.71530009844949 6.3326064838109 6.05393150213137 4.52438527472396 4.43064455183615 4.38129522166981 4.46631516103956 5.25903607346815 4.88410462378395 5.3823476826712 4.40088637884236 5.77249514912984 5.18900269901821 5.10393874592456 5.61703393108441 4.45035622871217 6.24101447231897 5.69845576143272 4.51105461208225 5.34824383107674 5.17888647246206 5.72326555575233 5.77467628519554 5.07015658347287 5.7341642713552 5.05540835480026 6.60215316042268 5.10150124992641 5.52175530055496 4.05595995176715 5.28364947037945 6.33968847494543 5.60255634809186 4.19364833639163 4.88719408818144 4.83015099705972 6.5445125153936 4.92119824833706 5.07194221486849 5.52947056741019 4.49514693664387 5.47598109331524 5.55440001652857 4.3306298088978 5.50880681331723 3.69089779392592 5.60509344410107 3.95083410359466 4.44843812809992 4.78575919725325 3.88995473718565 5.41871284811563 5.19352216753408 4.65078910362754 2.59979625578436 4.35439551718836 6.30463573430717 5.33198093668129 4.29250440147946 4.80227802109629 4.34097358250456 3.77485557868279 5.62187191374298 4.66257492502989 5.30924194317666 3.80444180087026 5.69896650890977 4.45799713000064 5.0077553546722 5.0053964804845 4.42142483690612 5.85262515563553 5.80177223838851 4.95469163275664 5.18774046409699 2.59979625578436 5.13213617046575 5.38893414806669 5.05999737250996 4.98386373762752 5.09515369029906 5.28025957612309 6.03633039385948 5.63059304831256 4.71037218797622 2.59979625578436 5.9740243588553 5.48488985309788 5.41805470436065 5.25369026610992 4.810959145846 5.07493449839807 6.45858851842243 5.39955458290116 5.4192164921649 5.67228931414433 4.75706016940606 7.33457901371112 5.51102695186394 5.10896708892893 6.32824971093938 4.53296121603809 6.03295121431247 5.48876602091107 4.75060508771914 4.38069208112977 5.43447441439284 5.7618637962919 5.84278565171023 5.42468388672317 5.70743609237722 5.13920760143777 6.84219064187477 5.37345405144031 5.64720365578595 6.23209714448414 5.75741039363575 6.7578929603109 5.55089249797162 5.66671913781364 5.92371800800906 5.62891988921448 7.66078883974334 5.22789170641106 4.50543454587045 4.49455669605301 5.23963206227548 5.97541773202202 5.44651424016715 5.44268250675753 6.11378370169449 5.13461368798309 7.00229920266007 5.00175248806398 4.98192567659252 5.25796938353169 5.77313275098485 5.48041189003607 5.122390261821 5.31222425592403 5.34847180464466 5.53885924361085 5.80671419788502 5.18716645047581 4.98240364551563 5.23753732688857 5.56167640577711 5.99132578652528 5.45141970653953 6.05100434830062 5.02125574632766 5.45894390073912 6.32781607743954 5.00931976847297 4.83542273193609 4.33310250314903 4.45066987609085 4.29645095232991 5.80112709916252 4.15220957500403 7.3090586589855 4.44005881147449 6.12283363067636 6.08214340032652 5.24928439356914 5.28399404066269 4.98733444199508 7.13481067455567 5.67712087269236 3.52618023350629 5.21164317476074 4.29147465504473 4.69270897322705 7.32046315853532 4.57018943810889 5.39094815221195 5.5285966351845 5.65309791932255 7.76832871835516 5.96384238365221 6.28286216620873 5.74880236981816 5.46157452067219 7.01669985776034 5.9586968246006 4.89345830223908 6.13819221415385 6.24791558662257 7.2602777504422 5.42468246639976 5.12727477969341 6.1705401894285 6.05352513165847 7.31639548896035 5.2852485155283 5.5501299508291 4.33289927786302 4.62534761440328 7.5116150235896 6.66356156186262 5.90576351580795 5.5910872284204 5.08026488124832 6.84115020847909 5.71723601810494 6.89950500835079 5.71701911016388 6.47681981732819 7.06672533587121 6.22104387466086 5.81485912655667 5.77116064428322 5.75621741872886 6.82559293686289 5.70550581465995 6.44542917658197 5.57318813613753 5.41659724585313 6.24535015458676 5.47547337752303 6.15779756588601 6.16490086046252 5.69778860651924 7.34503011667794 4.77440027340914 6.21087798730434 5.86539553071998 5.17732796979311 7.05759027341143 5.40458462765106 5.66864942042331 5.19179413151656 5.39306020231958 6.47877998205968 5.48040461057524 5.71533157250191 5.70944287779533 2.59979625578436 6.52877069872259 5.6441144051024 6.13778567897463 6.05715974636718 5.22885634349495 6.57928064058445 5.12388917211449 6.16251806692272 5.14229159581892 5.89435498929571 6.24337599497132 5.76564381189189 5.43113110988398 4.98149696042383 4.50591998923623 5.98842794011759 5.3852578219271 5.04305434238934 5.06040801567967 4.86166114571362 6.23259248789457 7.97171929323132 4.786857481659 6.02498513470126 6.01525619651593 5.88167694859087 6.95088482383921 6.05609180494961 4.98557095180616 5.90227058479627 5.75886490177929 6.6847999825657 4.69237879988678 5.6088980013501 5.52799663094544 5.58161674943936 7.70012665418752 5.93608390552419 5.35848899371482 6.44228365131788 5.49752304695542 6.65856560697435 5.77361441962813 5.99067508187927 5.94985608091102 5.13199097058919 6.59489669840307 6.16822164408905 6.19467566107524 6.23882154476211 5.57386182915916 5.32178358456874 6.17404247076162 5.71667901120371 6.57297478932489 5.9094000373385 7.36099360571429 5.43963200553222 5.7264588676161 5.69766208117952 5.56880145873753 7.40394775624958 5.24794782021248 5.6450453350217 5.5274671607775 5.31782446940878 6.47400311170787 5.82444582283574 5.39763985221042 5.41364927955368 5.5378354628782 6.94360092462856 6.01411715594666 5.77707978445342 6.4239804861714 6.28297791613009 7.93233445983462 5.89344786065426 5.92949073185066 5.85081746154139 6.26321295677483 7.05624286387482 5.53581889208262 5.65544623232119 5.97506399145309 5.6397033718868 6.97845152503718 5.7829962582053 5.7566650351432 6.13562046293798 4.75289195431297 7.17026009571943 5.70847653962246 5.47891860101678 5.97973228680632 5.89460423375398 7.29324468514247 6.36875414805516 5.87618985090472 4.94677966869941 5.00914571044636 6.5803908233087 6.32271537525182 5.95608035561552 6.3495177679585 5.59161550986316 7.59998227170696 5.35258656100975 5.95940163340222 6.05339660073909 5.58878727945514 6.41193406553665 5.87736726991024 5.78102793023879 5.60177582788036 5.37939889725193 5.35116668281273 6.79941739812026 5.66652109026607 5.67550235446608 5.9918115291586 4.83265220926634 6.48673851894483 5.87714687236059 5.34878531860199 5.30300990432391 5.64093552789212 6.92819444404196 5.74592236254676 6.10787444427259 5.02000537400305 5.20627003822559 5.99750938575907 5.13212335087271 6.350357264757 5.0739179626633 5.98784590099395 7.78034474377897 4.4569336025263 5.20089520254968 4.96984663517623 5.05594102021092 6.70320835350145 5.91748263276156 5.58006409866568 5.90551774172528 5.89390412208169 6.48658997107355 5.79069590116765 5.75525208312571 5.71448825557232 5.45511201879 7.25965928661031 5.18800178954715 5.34700931688926 5.92515068943491 5.68669323731425 6.19845496460818 4.89929331342009 5.55150165878164 5.91332520425461 5.47830543683882 6.61496617120326 5.823426873564 5.27872855686352 5.5629265690836 5.88184820060692 7.51041548135807 6.26598096063203 6.50817522737288 6.51718375330236 6.66040887504836 7.11771694469234 6.07446136067545 5.32544975514317 5.80809048558749 5.18957772876276 7.20682982442942 5.99733745957927 6.05548147968844 6.4947663582778 6.1096047603344 8.07079031842733 5.50350436757972 5.97794161241073 5.68262013005968 5.51164392126816 7.33610440391569 6.23780532752418 5.37393556664631 5.98530007921788 6.82414450158028 6.77593169580334 5.52601887819054 5.30367873564845 5.88264559623717 4.27712069169116 7.04530052478906 6.49006535857485 5.91525488813709 5.76306372821575 4.60529977710486 7.32860138920914 5.44911630249045 5.75231790222796 5.09728927735785 4.97352419318017 7.0892458107761 5.61848115551124 5.41062808721221 6.05925704925207 5.1431834687912 6.01691891130955 6.12630600644099 5.50400946744678 5.39492980589616 5.9956796142517 5.6159465144434 6.21337474124859 5.15536661930526 5.81925626625105 5.06956593888406 5.23756971837106 6.04191155945772 5.57114118117636 4.91748168036696 6.05112793462441 4.80801168131959 6.77395451623774 2.59979625578436 5.47527204507187 6.23908847490198 5.70247414477968 5.43049299295146 5.64883328409213 5.29840140486398 5.84793722041623 5.71934834206978 5.82256504235713 5.77579568192436 5.05401576658426 5.77060589588747 6.93923221084037 6.73972162994367 5.37292639586008 6.72390747601026 5.22641838034157 5.71017990121116 6.60875783368076 6.02672881767973 5.5984672887498 5.60847950525475 5.3669092367627 6.50129847694405 5.76397131146909 5.78900565348946 6.10813441843878 4.60405323214141 7.04801850449805 5.3864027178152 5.529659770167 5.76731451676467 5.67589542754009 7.22185993748287 5.0445097128433 5.66217369580246 5.93405793363256 5.29052796497721 6.94273905574625 6.02870347814713 5.48416113869025 6.11102243745733 5.83880666337627 6.08066599930318 5.76772596462493 5.30644639352782 4.83279713047983 5.15721678022716 6.69774026811634 5.39142694903085 5.24971240006136 6.18050871068173 5.75546572289375 6.10138538735263 5.93406039356196 5.30377285046225 5.55000004804775 5.08444979468865 5.93075148458242 6.08090748517344 5.67648407348182 6.11216983646588 4.93547946379605 7.31414659096131 5.61241207657629 4.94862690326044 6.14283074646992 4.70797765147888 4.81072183938028 6.15315186524018 5.704549040452 5.64878116735313 4.99171684033541 6.21178791237618 5.5437918479832 4.83754445227961 5.49830732541083 4.60354323880046 5.24087247094852 5.94572534558795 4.51636453819089 5.54690105715189 5.45394784266422 4.49081769130175 5.1819431747681 2.59979625578436 5.32040469133245 4.19458532791909 5.89343979827181 5.7579450214334 4.07673701690803 4.80453729158229 5.29215555101227 4.65386298713517 6.49315983229598 4.69464347417724 4.80902756973421 5.20260722904427 4.35392735559204 5.42374581916854 4.43022146207797 5.44593970362647 5.44435158063328 4.97961921365209 5.68456229154195 4.81699222324142 4.93861250058068 5.34072461836008 4.97818654145603 5.7052305930791 5.20658123861782 5.55627271586223 5.34601172524073 6.21434952339435 5.4597077415221 5.33090477994849 5.45778723622143 4.53062420110091 4.33097638437101 6.01123670653067 4.92526494617198 5.0792177626487 5.90989638588598 5.54816758211276 6.09428749557801 5.34763235940942 5.11653963007916 5.62499894789416 4.72267716123655 6.38278563889697 2.59979625578436 4.90170268828972 5.64211148171941 5.36986730923357 5.52913695009112 5.12210562833916 7.36415974096145 5.42577834221341 5.81533257523211 4.57565548536882 5.21631662540804 4.42425574606926 4.75515218750878 4.98574003949392 5.84042851931234 5.64157477184737 5.36264225517528 6.11657192275751 3.87987953278256 8.51064183783879 5.60565140060514 6.03754579994022 4.81489767298406 4.86421751440031 6.08234541530363 5.75196897424515 4.04222186891198 4.05308392670127 4.61836078385238 4.74571861281857 3.44986319488193 4.78384054042836 6.18512138883932 5.26024778827966 6.34497199246528 4.51403099658205 5.40765578760815 5.23979395131165 5.06932029409501 6.46935866082719 5.66832519039415 4.45313015179493 6.17881594164694 4.01562233808824 5.18061864627522 5.62508860606974 5.11610502905044 4.9424763205101 5.38954026835272 4.23407625484925 6.45960108216556 4.31838416587137 4.99240002341224 4.98823710140541 5.13180525567664 5.15309334404882 4.32546328164713 4.01874790004685 5.38183350519565 4.70195386256364 5.74015860041921 5.32073067154006 5.32916691231106 4.99279611654107 5.20045087870417 6.00619431947256 5.34440420251538 4.94842089630619 4.99335375513775 5.37325073172936 5.71264049642165 2.59979625578436 5.2577840340447 5.50035941480492 4.79228556935476 6.28858703591959 5.36816035754799 5.14719561311967 5.359642890974 5.39064697527276 6.64647973950875 4.47137036186201 5.16172580560732 5.26260705046467 5.56300874978381 6.41050655792155 5.13259197101056 5.91777091672174 6.43302943370869 5.12828884547357 6.87092055451148 5.4506491148904 4.39384322982396 5.13633009270644 5.82947757696462 6.81480961358046 5.40349181964452 5.85190001053707 5.22586562875651 4.45053304036288 5.76345163561164 5.44015548264173 5.34942425826156 4.97547470242514 4.9414911942732 6.2254129096096 5.88496470581808 5.71741993248906 6.26614319971395 5.83363686914149 5.75014781838762 5.79803767165498 5.65226985173681 4.75454482700421 4.40336489770596 6.94954215664789 4.22771727277782 5.61088024143791 5.03206922842288 4.51838763295145 6.91571485017652 5.18831644913458 5.1725780947439 5.99802373159397 5.25704007955906 6.16750873914607 5.18562011243408 5.58334805921315 4.42042900114239 4.18438239810323 5.78332546046917 5.21964347542784 4.75452740646008 5.00658218445347 5.30431856690523 6.27882356734368 5.07276683138436 4.67710057608674 4.8693187303381 5.03466348734981 4.67053325002355
Manes.05G070900.v6.1 3.14683983215409 4.42826423694023 3.98024382822641 3.75038115458394 2.59979625578436 4.60059294719446 2.59979625578436 4.35500032841 2.59979625578436 3.73003826736833 3.37755019900241 2.59979625578436 3.11804907243019 3.44305187794855 3.18275097244238 4.87075880258669 3.13614105965968 2.59979625578436 2.59979625578436 2.59979625578436 4.83934488276523 2.59979625578436 4.46701567353778 2.59979625578436 3.14413877371066 3.79014938861514 3.16295777007222 3.20900055990681 2.59979625578436 2.59979625578436 4.08082635425553 3.6890929521727 4.15727262978711 3.61722718869772 2.59979625578436 5.08606157857815 2.59979625578436 2.59979625578436 3.27237941274458 3.54404840770504 4.30187717688871 3.04922317902088 3.75549922483877 2.59979625578436 3.44051830746251 4.12900872040676 3.36040517360207 4.41505329041512 3.13370949737372 2.59979625578436 3.11136424535262 2.59979625578436 3.75398817394522 2.59979625578436 3.30273000440967 3.9304637893889 3.82647792567349 4.41361900642263 3.24813913044745 3.35998747224409 3.52062149520576 3.35463609942184 3.5984555720394 2.59979625578436 2.59979625578436 3.36272545837779 3.39839961501261 3.43153906783138 4.31253098329308 3.66434419373759 4.41016063936069 3.72475429453237 4.06454972850657 2.59979625578436 2.59979625578436 4.21477962923793 3.33639421091845 3.24847608250363 2.59979625578436 2.59979625578436 3.90518066552621 4.55962600283363 2.59979625578436 2.59979625578436 3.30853211464194 4.07872003427483 3.05429937403947 3.70564173509537 3.6096800583429 2.59979625578436 4.00876840603554 3.79856609228066 3.47790506614349 3.9774066105883 2.59979625578436 2.59979625578436 3.9642748863717 3.19285832138037 4.79011756763184 3.80898720316958 3.07907070398862 5.04866598035166 3.6032494770633 4.89273128249406 2.59979625578436 2.59979625578436 4.98015057470336 3.79813600253126 3.31666850209906 3.12799011821841 3.30153397352435 4.5074642094816 3.76412467045523 4.0693963383006 2.59979625578436 2.59979625578436 4.7290239259891 3.097772256188 4.72052142870241 2.59979625578436 4.66634740123107 5.05616975798648 4.04140054149349 2.59979625578436 3.55495551510956 4.25985682996248 4.04275430652555 2.59979625578436 2.59979625578436 2.59979625578436 3.8983952692516 2.59979625578436 3.43400258277707 4.21701356221684 2.59979625578436 3.2005024480778 3.97662905774102 3.75524493251314 4.0137008401783 2.59979625578436 3.13589789482968 4.07462871031075 3.25041757009826 4.2536234071397 2.59979625578436 2.59979625578436 3.95000533915541 3.38277700222404 4.6102922073487 2.59979625578436 2.59979625578436 4.78424783327956 3.45226107684251 4.42423552295148 3.74371536210944 3.41052235213113 4.5469866593442 2.59979625578436 3.97865365472679 3.61183965644603 2.59979625578436 4.17632700804572 3.87628243203352 5.0440888585596 3.5701883979893 2.59979625578436 3.45050421449097 3.53722900253047 2.59979625578436 3.8202779361678 3.41380625865222 4.29061524656548 3.12628544447371 4.40191441357335 3.31397370621681 3.06457845309048 2.59979625578436 3.82765027157642 3.6727640892179 2.59979625578436 3.50239511963957 4.18203783741633 3.20435226905395 4.60152101093398 3.01860929541114 3.34647505545364 4.22817021869962 3.37236691198058 3.36040777907706 3.03334130892695 2.59979625578436 4.11252522245328 3.50135233378827 3.35923288868612 5.00971834221718 2.59979625578436 2.59979625578436 3.35732401866502 4.1617835716966 3.98370945261036 2.59979625578436 2.59979625578436 4.04826925530246 3.90410977139619 3.83335999253602 2.59979625578436 2.59979625578436 3.22829425332205 3.64153521949759 4.40929173294704 3.19875009976656 2.59979625578436 3.17888988534499 3.42444996502386 3.83666295095041 3.91750716661443 4.18915278377082 3.51907024373083 5.63783822190466 4.07599649107143 2.59979625578436 3.27218266265049 3.38420121746441 3.23943786201555 5.17108924712187 2.59979625578436 2.59979625578436 3.65568174542466 4.72669514704258 4.54159588000178 3.55094492364278 3.06852274975295 3.12315809278075 4.2156737729944 4.75785638858533 2.59979625578436 3.60804605994223 3.61980732414009 4.10898905095763 4.25748311823964 3.24358690281098 3.60068947668391 5.1337670394554 3.82537162604514 4.27393989488006 4.05278435108193 3.40319810354056 5.2764520788738 3.84275066011716 4.19018234102012 2.59979625578436 3.97281132513551 4.72381660649711 4.25097796291276 4.43221597883914 3.61792181462924 2.59979625578436 4.57576371660108 2.59979625578436 4.16303534383684 3.68400765031026 3.81285093634252 3.89728655961173 3.91021727631252 4.30012653724948 2.59979625578436 3.4011667831687 4.32208869929347 3.87511013726533 3.53813335035016 3.22228357111191 3.44779333810738 3.67438517565565 3.62863518361895 4.02970866209538 4.10596078426959 3.24021384773122 2.59979625578436 2.59979625578436 3.4935273524097 3.58438008621207 3.35219443992066 2.59979625578436 3.4551235647353 4.24992696834509 3.33163621273224 3.32357789646735 2.59979625578436 3.80018150959644 3.07327005296684 3.97201167367955 2.59979625578436 3.16332247699915 2.59979625578436 3.50842549389157 3.87588028550127 2.59979625578436 3.2892755442546 4.18763574682705 3.30235343986351 3.61031590638691 3.64106149683456 3.7414389757699 3.21057785747254 4.2196835175066 4.24735954743969 3.36089001473455 3.73104172527703 3.82066918645868 3.90030720244625 4.36694592534692 2.59979625578436 3.8388998440066 3.19442034293909 4.00050168310688 4.78236341607323 4.69409528239347 3.20827003153473 2.59979625578436 3.40084265488325 4.00996550861113 2.59979625578436 4.07632567243283 4.413775213141 3.2895478140268 4.65115058035588 4.54739245581845 3.77040547355181 5.43872761282451 4.63588079081302 4.12067944249787 2.59979625578436 2.59979625578436 3.51786239715108 3.25661411864085 5.21523655013219 4.04444517591475 3.69595611578435 4.60115349631999 3.44610527326197 4.30770493345304 2.59979625578436 4.20950084002137 3.84804290290565 4.46522792227272 5.11044679887469 2.59979625578436 4.0319417234535 3.89271028443978 3.52058092152185 4.36348106735392 3.69767045161778 3.69879294883086 4.03795126405488 2.59979625578436 3.85223087469537 2.59979625578436 3.06075262526231 3.54211256810747 4.60209326505873 4.97115007178819 3.29631831669058 2.59979625578436 4.21869772867626 3.64036404079632 4.41711532690442 3.3307332458249 3.71829811035671 3.5547880162334 4.0329195555562 4.74034255107192 3.85087221439637 4.18120554361419 2.59979625578436 5.51289296998839 2.59979625578436 4.5945752232012 2.59979625578436 3.33430315247367 5.52283592875341 3.79158528722092 3.96181365670601 3.00763695540965 2.59979625578436 4.16421157857886 3.13786835974162 3.77504121623943 2.59979625578436 3.64243183645726 3.84842707654233 3.66056050234826 2.59979625578436 3.03367268315916 6.12942691511825 3.54359859920675 5.09033260165601 3.24980416694994 4.17688851940337 3.44073658393479 4.36533609943922 3.08059389465736 3.37221118168512 2.59979625578436 2.59979625578436 3.16746079526105 3.14025367911579 3.47516363191189 3.32860106906141 3.49033222288615 5.25595789345816 3.54002058805831 4.6479395307529 3.74660929560584 3.23107304392998 4.78296470796942 3.45372448926146 4.03710504564736 2.59979625578436 3.6456884204348 5.44189141938053 2.59979625578436 4.32730584777024 2.59979625578436 3.75882621456763 4.87160963349488 3.12630467899536 4.92943201976182 4.17070497879464 4.02214469408261 3.61037900404286 2.59979625578436 4.47673769400182 3.89725386825431 3.21735999960508 3.30108436898664 3.57995862099293 4.01736155786525 2.59979625578436 2.59979625578436 3.53217560437302 3.30569620533089 3.84060021691919 4.23734485464685 4.00673677425881 3.30265235045542 3.67796763501617 4.47935037426683 3.44841520843695 3.94233965432729 3.53900214202384 2.59979625578436 4.33456765593917 2.59979625578436 3.24203518046687 5.35263810241118 3.11769933174954 4.18977087068423 3.02191542271198 3.63664094407163 4.01683575337199 4.29515076735607 4.11070147214262 3.62020523057581 3.47010227507714 3.40388052538003 3.89736573842457 3.60301848506402 2.59979625578436 3.73256147324259 4.1083370108647 4.6080507366938 3.34678284603657 3.42171456697574 3.31367075302264 3.15134302408755 3.29190677361545 3.67218395032668 2.59979625578436 3.58962165796024 3.14802037916805 4.93918041942382 4.20453649528686 3.35064364855437 2.59979625578436 3.09344190010374 3.41604772664298 2.59979625578436 3.0490669307664 3.25651977128008 2.59979625578436 4.27228636303956 3.79323834796597 4.68217009982302 4.21133649924443 2.59979625578436 4.22952240881057 3.5616432665304 4.88411397371592 3.16980602888094 2.59979625578436 4.0174031331555 2.59979625578436 3.11976522407249 2.59979625578436 3.12701290025836 5.21203100701423 2.59979625578436 4.06527615687636 2.59979625578436 2.59979625578436 4.22918250897576 3.85139139287403 5.11028155671367 3.35798233036586 3.8853051968383 4.10870367599951 3.23026995721046 4.16172323709772 2.59979625578436 2.59979625578436 5.16546212373829 3.13561726277176 4.48725059888347 2.59979625578436 4.33815545761704 4.42875508560661 3.4521137753102 3.7284690357755 3.58686561369776 2.59979625578436 4.62401798803585 4.3669221623173 3.4325387178651 2.59979625578436 3.60655312067859 4.6323651199473 4.60651334267245 4.6319147963197 3.63587797056122 2.59979625578436 5.80021096809665 3.98318642243038 4.96178353506916 3.52822474440109 2.59979625578436 4.73196900091983 4.01563561930218 4.07181050431524 3.91040234522286 2.59979625578436 5.1217606159659 4.08773907697341 4.3211608881522 3.57562914998343 2.59979625578436 3.32590215093667 3.58127728083477 4.41214750794648 2.59979625578436 3.07812638981679 5.07723139479167 4.21342780862446 4.28557527185076 3.41619604011118 2.59979625578436 3.32593040474478 3.6259675130652 3.11225860773288 2.59979625578436 2.59979625578436 3.13901363613911 3.8732461473292 4.74399541057762 4.91029775148065 2.59979625578436 3.20691983770591 4.58027377672732 3.66593204232818 3.98141560807269 3.36586943173339 2.59979625578436 3.23796702278507 3.60093083117833 3.28117845314827 2.59979625578436 3.18528064700602 3.55447539391392 2.59979625578436 4.34343362799709 2.59979625578436 2.59979625578436 3.66098315638991 3.07652576753501 3.34310554963969 2.59979625578436 2.59979625578436 3.39636938341973 3.60043099403342 5.18076410770293 2.59979625578436 4.18196899199269 4.4131675108357 2.59979625578436 4.15470628938915 3.37588687910859 2.59979625578436 4.76805073480862 3.37017545708318 3.32636466370826 2.59979625578436 2.59979625578436 4.65240891376462 2.59979625578436 4.1098295392712 2.59979625578436 3.14332354224269 5.06399794800477 2.59979625578436 2.59979625578436 3.62814463980205 2.59979625578436 4.87091428312978 3.87343327725243 4.37095779267345 2.59979625578436 2.59979625578436 2.59979625578436 2.59979625578436 2.59979625578436 2.59979625578436 2.59979625578436 5.68648396343942 3.88503860751361 3.13092838849174 2.59979625578436 3.35469425889052 2.59979625578436 2.59979625578436 4.40711821045092 4.30731980806167 3.72038508042579 4.83071134695812 3.46270972026923 3.37547122358886 3.34910464508202 2.59979625578436 4.14590414104746 2.59979625578436 3.09747954102011 2.59979625578436 2.59979625578436 4.60202032608524 3.06980125949796 2.59979625578436 3.57540737014458 3.25006177786541 2.59979625578436 2.59979625578436 2.59979625578436 3.33322949980246 2.59979625578436 3.37587920586357 4.94210750422065 2.59979625578436 3.31593868767472 2.59979625578436 2.59979625578436 3.81712267906517 3.20273864989596 3.74098022171292 2.59979625578436 2.59979625578436 3.99472994152574 2.59979625578436 3.62252958116509 3.29856936453973 3.28474754635573 4.98053591262516 3.05627301234867 3.92653410064859 2.59979625578436 3.13842484873088 4.34531704021384 2.59979625578436 3.53263743416576 3.36381581629909 2.59979625578436 2.59979625578436 2.59979625578436 3.43409199137852 4.79587404593374 3.37232711662656 4.2600653397719 3.72521322644438 4.50327051380476 3.48505988337832 2.59979625578436 3.65661271026855 3.61444306553731 3.96879726525581 3.12901589028519 3.61024766233292 3.13790827944038 2.59979625578436 5.24536933461229 3.43229267361625 3.6772290110141 5.92190220214917 2.59979625578436 4.64739872836599 3.66266052365292 3.23503948447659 4.96693470791844 2.59979625578436 4.2635913383879 4.30942732352246 3.1677776264212 4.64050583400074 2.59979625578436 4.87471527282959 3.12751666884428 3.26704859034321 4.66510889959329 3.63309973265521 2.59979625578436 2.59979625578436 3.09559387004943 5.61610294635569 3.61931600101943 3.63258420929194 2.59979625578436 4.53000998496759 5.67820258483988 3.0410586930376 2.59979625578436 3.61108609015459 2.59979625578436 4.66834383822364 3.40738645349279 3.55792757479529 3.78979541414061 3.64382940224356 4.47849225802946 5.03545645687028 4.39966993744414 2.59979625578436 2.59979625578436 3.09288309947995 2.59979625578436 3.91654335422461 2.59979625578436 2.59979625578436 3.76537906969091 3.55270442973838 3.34529463786093 2.59979625578436 2.59979625578436 2.59979625578436
Manes.05G071000.v6.1 8.43599027853333 6.89770031181628 7.40719105033527 7.92865277997369 7.75858973279583 8.38458153832783 7.66009189909473 6.82214847607014 7.26365823544369 6.08094336400189 8.01483989303912 8.27418187037817 7.7439850943309 8.66607066203594 7.13739376141122 8.02883093063462 7.54971030822077 8.21418775072513 7.13766490972081 7.06189390728976 8.38547944943751 8.02678862188042 7.45858750639702 7.77282738197169 6.56526928978257 8.39480773180669 7.56737978074426 7.86095335851178 7.37866995925565 6.44104228638999 8.48265455638663 7.73907008796613 7.2561254186409 7.0926150177765 5.85909992453652 8.59420541421299 7.45042605197604 7.37569126405855 7.64211624964016 6.97435846541341 8.38776282779849 7.19472422040679 6.75750354544988 6.57487320860235 6.23190802051814 7.5795600966177 7.69208157030399 7.08481182065713 6.80384274705858 6.06868337202256 7.94324407555358 7.6013286239179 6.64572865163716 6.72731704982141 5.28806239038225 8.47761917316134 6.78503968709659 7.02593391251248 7.45129973466245 5.81387446150416 8.42672591346992 7.85685052786877 7.38859111059079 6.32364397525139 6.94985976320282 8.30221129984969 8.13266755869827 7.81572998210098 7.5777940697 6.39581061192746 8.42383564752351 7.75318071896932 7.61216151359092 7.1951315606854 6.94521402280015 8.71139294120203 8.03946493055638 7.49325105662123 7.60197914947629 6.60753491621627 8.65435342398183 7.4133967316104 8.59677497726497 7.1242539337723 5.77449854146422 7.58062390447406 7.87781117667604 7.40059654539736 7.96687289404183 7.72001377010353 8.64358905068933 7.26401091826177 7.58929852906757 7.33006259594087 7.41062436086895 7.64419151750254 7.87840996695143 7.78983983991271 7.16017798760527 7.38424856058839 6.39114246728053 7.51178001129114 7.53866812879364 7.39096176511361 7.27937825744538 6.32830982939594 7.72918751906974 8.01951031835128 7.55171628040996 6.76478823288819 6.58266679007131 7.99336858515457 8.24376863186168 7.5177176583319 6.50626143573854 7.17779923212705 7.85848971059169 8.10878414514615 6.89846920304308 7.87148696599379 6.58243168538799 7.96515549138108 8.12575940565789 7.88724567212382 7.53981128091401 6.662210226012 7.46425069790004 8.32162427771601 7.5810287653898 7.53151983576043 6.95682615976655 8.852144091121 7.66264352108796 7.40620763434232 6.92558185914611 6.13431094663004 9.47364515712412 8.2176389197989 8.15294149429779 7.35020301299942 7.52873822891654 8.97977040883482 8.03074979838135 7.27648446300796 6.90993815810989 5.8097585057192 8.11607639402524 7.99973966745696 7.03159578016562 6.46902882030237 6.14427800716054 8.28447027052805 7.41753516224404 7.14572186861716 6.40882410267276 7.08388388400861 7.82917518224295 8.78245768264615 7.67037401276729 6.91384321170052 6.53580169239331 8.25676674300463 8.53734573409853 7.56319225503576 8.10782249583871 7.22726479686362 8.42611095036184 8.00290411831766 7.46037658108453 6.58702550914044 6.0887348378548 8.23793991851733 7.69949808728004 7.66528244823151 7.28465068429583 7.02810482517633 8.09876425172446 7.09767731166244 7.3348837649923 8.25444887633543 5.90798651007504 8.12640260611312 7.61148716321396 7.16055374864972 7.52970676149421 7.00071923365131 9.04359364201088 7.75156580073656 7.90440650062189 7.80226631727227 7.19131055171944 7.3228847130524 9.11932424277438 7.77346670783835 7.73149879746421 8.00165903473523 7.14350306377788 9.72991274903657 7.60811493559013 8.34655317202913 7.71247090433658 6.68748315748518 8.56323459886318 8.08624992230615 7.52804871860163 7.92735078104481 6.55186597141308 8.82604684109163 8.18594824095157 7.64570606293969 7.47839995890609 6.46754677771903 9.81222174210426 8.37892037397882 7.07650814897549 7.43868499299415 6.44473421753368 9.16441593307123 8.06622971939034 7.8798698526671 7.67617073917538 6.52624408813458 9.30989110611575 7.95521414730563 6.96171142826555 7.40192700546701 7.98706766975901 9.15605207366622 8.12719984143813 7.56571678284359 7.79282652058458 8.21278095007038 9.46785300899708 8.33384044452596 8.49229417197634 8.10254548100536 6.52181399013682 9.07277010244132 7.44072623758119 7.19593236336731 7.50214861961371 7.34622876802258 8.56108546325741 8.63721518769488 8.48068434607811 8.23052457628814 7.55788973635726 8.35561636427341 8.29213108815928 7.78911369864872 8.11543055700779 6.85746941595508 8.01201022230403 8.00536123504685 7.84692550817027 8.78379677515561 8.71937684296365 8.44596798499048 8.74173086293143 8.62675626466305 8.26961573621701 7.28907326307709 8.15286518706194 7.03821259546528 7.47424239200836 7.58292773623723 7.08009636446689 9.31462071985541 8.56381605009272 8.38970678503949 8.41351051585363 6.48069005036488 8.15440534704836 8.44323655918843 7.41065414317102 7.09516212329733 6.86843416446121 8.36552708220614 9.85868672268515 8.77988415671241 8.46725150568428 8.86329274820924 7.49127020606138 7.65354664016388 7.52114052569111 8.62972384366833 6.99014181382462 5.88524301308535 8.56207312057821 8.60556267942287 8.13397620146293 8.7347367860465 8.09946435317125 9.90475816615121 8.74107499595938 8.67386735206714 8.91081751334682 8.1514666471506 9.01460367798946 7.64636985850994 8.67870763658616 7.17579667424337 6.82131427181135 9.94207124964685 8.54626862826434 8.64161873654414 8.09120587978403 7.08107574574072 8.98983304497676 8.36201317183456 8.51986485291757 8.82732274570712 7.32473107955628 8.94092007929558 8.01726464359181 7.85374823286912 8.38747581270393 6.88227837326717 9.44214765002554 8.70254154266911 8.39168191543732 8.19815979653677 7.29725537602278 8.71616503260842 8.18795755213049 7.52506644642923 8.24236382641498 6.81060109520555 8.29821102642572 8.40912291659431 7.92871309269041 7.31602127178458 8.11300784066825 9.22218399288746 8.43322721240843 7.80996990494469 7.82807800102978 5.9969151225528 8.57961925498901 9.19453459253424 8.22783939030353 8.20211603817717 6.79847042732748 9.32859569876827 8.90130328687602 7.97260153529529 8.26883710470498 6.93832326138752 8.97213106394532 7.44916576585723 7.90650716110935 8.12996964240777 7.09202550534407 9.51241865739518 8.18930715253529 7.80182038144405 8.32160382081357 7.76351390688748 8.1472686142753 8.62886065956282 8.4444491323254 7.11515445326345 7.62489955141391 9.17855598206143 8.10542817362887 7.95994113512974 7.89780331728186 6.53795219405588 8.90238246720968 8.75194666895815 7.35255841626711 8.22815117346529 7.97941137976141 6.14558196958624 8.35736300791898 7.98403371885951 7.1058834089289 8.1296538148141 6.27569043545779 8.57883425182803 8.76455577825817 7.94497571871589 8.12285727706662 6.67072397819099 8.90397975660094 7.98036797226977 7.69666257945409 7.15164617082121 6.8533310877907 7.93480508495448 7.46301763306097 8.0039138248309 7.63814930823609 7.49708923868687 9.21337651454211 7.22894541444395 7.68162829290781 6.72950242880843 6.91803777582276 9.24419620579938 8.27760769852213 8.28889459289151 7.50329578111012 6.55643054049181 8.00710479317192 8.37591914282332 8.04413737000906 8.14865624381599 6.32206695566078 8.10137041614048 7.61448976287035 6.79924338665565 7.74539716512355 6.1164526797617 8.87410393830923 7.78878116989201 7.58424783436201 8.15078375074042 5.86004241796117 8.59992999559874 8.59142191722743 6.55166349683984 7.33334926510397 6.91301967977691 7.30879762273327 6.63090095646624 6.91234035995189 6.43785767144759 6.39322326082185 9.00981828496715 8.00087136573171 7.45797734697664 7.98373094806258 7.098533328305 8.91417706206572 8.71438923332488 8.21896689370061 8.13986163817205 7.30517796479767 9.23327311337076 8.31164143201309 8.32614634520959 7.30994671405811 7.04905235387203 8.44324305661132 8.00944912749361 7.17613175511012 7.6652094797679 8.30625262891261 8.43183152131849 8.14362083024386 7.8892375783066 8.17433059660062 6.95637494950473 8.16584531410969 7.91267460036428 7.74559342231147 8.35857191552861 6.64382537670911 8.98927067988031 7.47735203690175 9.09878628218608 7.76090687575887 6.57150051723271 8.81184270891438 8.63261183367342 8.21948304624441 7.48222282957994 7.10558874338239 7.52429796381643 8.21913577943454 7.58673616253078 8.29320587784163 8.15692358630975 6.55832050460666 8.23553823096658 8.55055856768946 7.9387762279008 7.891665277706 6.38274773789219 8.2164000691899 7.70272545625388 8.15429204032213 7.73443913731037 6.94148181426902 9.83106866507632 7.27823117401745 8.68673337023038 7.5370587819794 7.65208273367425 7.89839297443475 7.27213353963005 6.83626484258762 6.92660926073559 6.62439103092844 7.94975598789325 9.1329738951562 8.13490531858444 8.15106913304772 7.89497940990207 9.1303478069286 8.62183324019476 8.43273348537105 8.19938854864823 7.79662271124905 8.49140956234453 7.58609744926536 7.92819586821242 7.77383691099899 6.56563860818727 9.00174946180391 8.18189421154905 7.68144363945112 8.32746571818689 6.5003511767015 9.0663467921277 7.76686222908907 7.79817978863492 7.84158424608263 6.71966867943496 8.54939813580137 7.79265481589678 7.62033669496552 7.32865845921078 6.30907587692701 8.63818389536271 8.36317079554499 8.1644370760408 7.34299433174867 6.28915008817304 8.57319522571599 8.47309832154837 8.58645871513717 9.01958907425766 7.27918809843816 9.34260090396915 8.32953197848233 8.30504353587619 8.64903754604497 7.39252503744535 8.87940014611406 8.72540911487982 7.4129723007743 8.80080211061118 8.3109072234505 8.69625284533095 8.65827141838081 7.81977169620298 9.04333411586387 7.40365424011669 8.63216471892629 8.97308520316968 7.77458246999717 7.87792887812596 6.24190315946073 8.78449596082847 8.68461606339805 7.51108850538339 8.22696771980549 7.1045053795927 8.9838580553216 8.2427786625379 7.97968356385599 8.92437906565684 7.30607150818444 7.51472276061203 8.3882704659652 7.84993968824846 7.49158870400148 7.32668369599152 6.77420428593853 8.01590842579855 7.98095269673029 6.44132486131528 7.08290615906898 5.52957176604408 7.76945507131161 7.62393527599283 6.86220135237433 7.17846812717516 6.96068030894228 7.7284927885664 7.02602903725186 7.70692910726744 7.04466766534844 6.97965157367745 7.71527502105635 7.88743542165909 6.93384414221709 7.92489154214048 6.45346816093059 8.11517819917565 7.74381691637712 7.34362587319132 7.27077499346104 6.19589259424093 7.87460605318999 8.5378919996758 6.80252418889489 6.71124985121093 8.62215339271696 7.81844234709092 7.58475346529427 7.94984098839773 7.60900574010186 6.5416269703989 8.22442071956502 7.31108655108879 7.28868976279111 7.3335141420424 6.22556562473267 8.20789830673258 8.06098319451948 7.32484309233692 7.1602825230696 6.56142081554134 7.26950965673681 8.53504197419818 7.77915627298674 6.99423996703614 6.5447481020247 7.07461236120588 7.05305040906537 7.38417471162685 7.81322611146434 5.90201902474961 7.77965036759126 7.94452393107452 7.86492523584986 7.2221460736236 6.20533532725241 8.06497159603085 7.93343521217072 7.49001290717211 7.50775029216306 6.31435485015434 9.39028405529066 8.06264552956394 7.2536362828394 7.49189110858862 6.38848969785788 7.47773737325779 7.42333670580398 7.74676774159375 7.57013631006192 5.64130566572781 7.16517789298145 7.52465111908321 7.6113040011729 7.9694383779326 6.35262400125396 7.94067042340413 7.64982063868522 7.97999309105636 6.98060783340513 6.11289954725493 7.98105525575764 7.40703718308614 8.24667174519753 7.41263013019027 6.3577331269788 7.40205979528554 7.66864511832647 7.80004062412393 7.1074159673801 7.2119498434964 5.73412487685093 7.43389951290819 8.13222520138774 6.56592344565582 7.55528988191383 5.84706247862005 7.91633708069395 6.94041928308817 7.04335414258296 6.43265005824863 5.33819976310584 7.05676277465965 6.83288332129117 7.18319923140027 7.89431892395326 6.39831310651252 7.64968585962715 7.28011384885595 7.36296805691311 6.82785846915644 6.17064995199924 7.79360858863126 7.42227970722944 7.4470430523394 7.02991114511569 5.68546070037848 7.86584610375648 8.05061635981688 7.03326555011173 7.19090597618681 6.71208705373114 8.46454190299236 7.4779719624681 6.96274692504381 7.67928678096417 6.93175466619646 7.69575485785075 7.45702034780536 7.51368372244956 6.59731857796986 6.87231867988838 8.61056761378952 7.96258374092003 7.59653816304522 7.14469121452079 6.5931511223135 8.10528231787095 7.12511483194586 7.09977963891409 7.63730464013762 7.59786565198737 8.01406088359856 7.59820234842419 7.06318594685389 6.72926810717425 6.4529388947174 7.8234614165866 7.88185385612681 7.06794081548126 7.64846916860837 6.95296875222386 7.65281627300303 7.59914919046013 6.92153910005951 6.8852803539589 5.88477077871193 7.59984278510764 6.96571968405977 8.1005381907297 6.39371834447917 5.75647176658462 7.50862176057313 7.73313173590029 7.24076701030907 6.46057828847985 6.22165985894128 7.74162300602686 6.85223688192241 6.90316702460672 6.60045663771635 5.90646143293489 8.32281556579416 7.76138328151344 6.23797615624731 6.70557441371062 5.75284414866695 7.88681740843727 7.68138781646293 7.23747018139545 7.73642886908906 5.47032374110301 7.18748322651938
Manes.05G071100.v6.1 3.53645259620206 3.70064765159346 2.59979625578436 2.59979625578436 2.59979625578436 2.59979625578436 3.15816018115106 2.59979625578436 2.59979625578436 2.59979625578436 2.59979625578436 3.04561120384308 2.59979625578436 2.59979625578436 3.18275097244238 2.59979625578436 2.59979625578436 2.59979625578436 3.27626599380655 2.59979625578436 3.46069714102254 2.59979625578436 2.59979625578436 3.21375796249481 2.59979625578436 2.59979625578436 3.16295777007222 2.59979625578436 2.59979625578436 2.59979625578436 2.59979625578436 2.59979625578436 2.59979625578436 2.59979625578436 2.59979625578436 2.59979625578436 3.70972850317257 2.59979625578436 2.59979625578436 2.59979625578436 2.59979625578436 2.59979625578436 3.18911703177846 2.59979625578436 2.59979625578436 2.59979625578436 3.66368988199267 2.59979625578436 2.59979625578436 2.59979625578436 3.11136424535262 3.06715486812035 3.1269057721942 2.59979625578436 2.59979625578436 2.59979625578436 2.59979625578436 3.11439241586576 4.00549615286874 2.59979625578436 2.59979625578436 2.59979625578436 2.59979625578436 2.59979625578436 2.59979625578436 2.59979625578436 3.16805095130771 2.59979625578436 2.59979625578436 2.59979625578436 3.45118233955962 3.21186130151986 2.59979625578436 2.59979625578436 2.59979625578436 2.59979625578436 2.59979625578436 2.59979625578436 2.59979625578436 2.59979625578436 3.44184362766157 3.9726884326862 2.59979625578436 2.59979625578436 2.59979625578436 2.59979625578436 3.05429937403947 2.59979625578436 2.59979625578436 2.59979625578436 2.59979625578436 3.67786292960522 3.32037428677871 2.59979625578436 2.59979625578436 2.59979625578436 2.59979625578436 3.02061995747434 2.59979625578436 3.03824441707797 2.59979625578436 3.10849398345359 2.59979625578436 3.07799747124634 2.59979625578436 2.59979625578436 2.59979625578436 3.50401259452966 3.01650372679633 2.59979625578436 2.59979625578436 2.59979625578436 2.59979625578436 2.59979625578436 2.59979625578436 2.59979625578436 3.13082777262013 2.59979625578436 2.59979625578436 2.59979625578436 2.59979625578436 2.59979625578436 2.59979625578436 2.59979625578436 2.59979625578436 2.59979625578436 2.59979625578436 2.59979625578436 2.59979625578436 2.59979625578436 2.59979625578436 2.59979625578436 2.59979625578436 2.59979625578436 2.59979625578436 2.59979625578436 2.59979625578436 3.08196755351891 2.59979625578436 2.59979625578436 3.35372006124426 3.41213166059614 3.06178703260991 2.59979625578436 2.59979625578436 2.59979625578436 3.16768203400873 3.24166522631322 3.07277416937966 2.59979625578436 2.59979625578436 3.17781093920006 2.59979625578436 3.10037248322062 2.59979625578436 3.07194257290571 3.52242163446846 2.59979625578436 3.26880893046291 2.59979625578436 2.59979625578436 2.59979625578436 3.13501077494869 2.59979625578436 2.59979625578436 2.59979625578436 2.59979625578436 3.07465554562221 2.59979625578436 2.59979625578436 2.59979625578436 3.13618426178944 2.59979625578436 2.59979625578436 2.59979625578436 2.59979625578436 2.59979625578436 3.11361203837832 2.59979625578436 2.59979625578436 2.59979625578436 3.04244381450743 3.02883382542909 2.9940602321428 2.59979625578436 2.59979625578436 2.59979625578436 3.04936763595227 2.59979625578436 3.55532333445709 2.59979625578436 2.59979625578436 3.24239127858813 2.59979625578436 2.59979625578436 2.59979625578436 2.59979625578436 2.59979625578436 3.32529133428012 3.51245969493795 3.45430755514463 2.59979625578436 3.39679534912207 3.48529138983509 3.61677307627576 2.59979625578436 2.59979625578436 2.59979625578436 2.59979625578436 2.59979625578436 2.59979625578436 2.59979625578436 3.4134412798777 2.59979625578436 3.37140050762372 3.00967619553112 2.59979625578436 2.59979625578436 2.59979625578436 2.59979625578436 2.59979625578436 2.59979625578436 2.59979625578436 2.59979625578436 2.59979625578436 3.39145816204378 2.59979625578436 2.59979625578436 2.59979625578436 2.9870565861914 2.59979625578436 3.06852274975295 3.49674835093757 3.94044672350216 2.59979625578436 2.59979625578436 2.59979625578436 4.21473191618288 3.19240955863012 2.59979625578436 2.59979625578436 2.59979625578436 4.03341287972796 3.41555650284634 3.08827779899346 3.51236062960917 2.59979625578436 4.50062035983742 2.59979625578436 3.39303938594947 2.59979625578436 2.59979625578436 4.47509976526871 3.08092639916607 3.42349936287459 3.32702834205485 2.59979625578436 3.18760828080912 2.59979625578436 2.59979625578436 3.23544690453558 2.59979625578436 3.89728655961173 3.4895835083083 3.42207352412746 2.59979625578436 3.06640245947418 3.58112990203422 3.13449354499906 3.0751254337643 3.22228357111191 2.59979625578436 3.67438517565565 3.12232509438277 2.59979625578436 2.59979625578436 2.59979625578436 2.59979625578436 2.59979625578436 2.59979625578436 2.59979625578436 2.59979625578436 2.59979625578436 2.59979625578436 2.59979625578436 2.59979625578436 2.59979625578436 2.59979625578436 2.59979625578436 2.59979625578436 2.59979625578436 2.59979625578436 2.59979625578436 2.59979625578436 3.13011628474653 2.59979625578436 2.59979625578436 2.59979625578436 3.18590979373873 2.59979625578436 2.59979625578436 3.12883395539949 2.59979625578436 2.59979625578436 3.3940982972193 2.59979625578436 3.36089001473455 2.59979625578436 2.59979625578436 3.79327768619068 2.59979625578436 2.59979625578436 2.59979625578436 2.59979625578436 3.24569782192461 2.59979625578436 2.59979625578436 2.59979625578436 2.59979625578436 3.71897980453619 2.59979625578436 2.59979625578436 2.59979625578436 2.59979625578436 3.2895478140268 2.59979625578436 2.59979625578436 2.59979625578436 4.13052580097516 3.94754652835282 3.38617171524093 2.59979625578436 2.59979625578436 2.59979625578436 3.25661411864085 3.14223713453464 2.59979625578436 2.59979625578436 3.35678698172305 3.09304328024829 2.59979625578436 2.59979625578436 2.59979625578436 2.59979625578436 3.85008500517609 2.59979625578436 2.59979625578436 3.06942971940629 2.59979625578436 3.52058092152185 2.59979625578436 2.59979625578436 3.15916706065669 3.63688284357859 2.59979625578436 2.59979625578436 2.59979625578436 2.59979625578436 2.59979625578436 2.59979625578436 2.59979625578436 2.59979625578436 2.59979625578436 2.59979625578436 3.03225364507438 3.0825107763154 3.11937986360436 2.59979625578436 2.59979625578436 3.38788451366808 3.21036400817574 2.59979625578436 2.59979625578436 3.09519307076167 2.59979625578436 2.59979625578436 2.59979625578436 2.59979625578436 2.59979625578436 4.104978122164 2.59979625578436 2.99054227134901 2.59979625578436 2.59979625578436 3.44525548215947 3.25692806552514 2.59979625578436 3.33065454872683 2.59979625578436 3.12273955512324 3.13906168656558 2.59979625578436 2.59979625578436 2.59979625578436 2.59979625578436 2.59979625578436 2.59979625578436 2.96925739016971 2.59979625578436 3.25797369082606 2.59979625578436 3.14919715036927 2.59979625578436 2.59979625578436 2.59979625578436 3.98434059593289 3.22344610197473 2.59979625578436 2.59979625578436 3.89644567283946 3.27040979766199 2.59979625578436 2.59979625578436 2.59979625578436 3.25899884065111 2.59979625578436 3.09650342821345 2.59979625578436 2.59979625578436 4.02756779481344 2.59979625578436 2.59979625578436 2.59979625578436 2.59979625578436 3.04948717202689 3.12630467899536 3.20605869871251 3.05543704798616 2.59979625578436 2.59979625578436 2.59979625578436 2.59979625578436 2.59979625578436 2.59979625578436 3.30108436898664 3.57995862099293 3.28868788740215 2.59979625578436 2.59979625578436 2.59979625578436 3.58860918242628 3.57229933299784 3.14267566082531 2.59979625578436 2.59979625578436 2.59979625578436 2.59979625578436 2.59979625578436 2.59979625578436 2.59979625578436 3.26490597460946 2.59979625578436 2.59979625578436 2.59979625578436 3.77287603967699 2.59979625578436 2.59979625578436 3.19467141427376 2.59979625578436 2.59979625578436 2.59979625578436 3.23993430627071 2.59979625578436 2.59979625578436 3.25910669545783 2.59979625578436 2.59979625578436 2.59979625578436 2.59979625578436 2.59979625578436 3.19855137885276 3.64502444241967 3.18485473878746 3.10712921319811 2.59979625578436 3.29190677361545 2.59979625578436 2.59979625578436 3.23307136903005 2.59979625578436 3.1782393393218 3.5895004728487 2.59979625578436 2.59979625578436 2.59979625578436 2.59979625578436 2.59979625578436 2.59979625578436 2.59979625578436 2.59979625578436 3.1553627006671 3.09854109867356 3.05152976655718 2.59979625578436 2.59979625578436 3.2027230823485 2.59979625578436 2.59979625578436 3.16980602888094 2.59979625578436 3.83901951323155 3.17435855558807 3.11976522407249 2.59979625578436 2.59979625578436 3.54267748060448 2.59979625578436 2.59979625578436 2.59979625578436 2.59979625578436 3.11486485550114 3.3372256094953 3.32526864023558 2.59979625578436 2.59979625578436 2.59979625578436 3.23026995721046 3.09168813019347 2.59979625578436 2.59979625578436 3.86368274392085 3.3533297151516 3.03997188674666 2.59979625578436 2.59979625578436 3.70096640207623 3.29901172108088 2.59979625578436 2.59979625578436 2.59979625578436 2.59979625578436 2.59979625578436 3.08499272863383 3.14717678469408 2.59979625578436 3.23124158278061 3.12380631914321 2.59979625578436 2.59979625578436 2.59979625578436 3.82719265264537 3.4666767382516 2.59979625578436 3.66601713775343 2.59979625578436 3.58986033417048 2.59979625578436 3.10937730926642 2.59979625578436 2.59979625578436 4.63794035180029 3.32506186180071 2.59979625578436 2.59979625578436 2.59979625578436 2.59979625578436 2.59979625578436 2.59979625578436 2.59979625578436 2.59979625578436 2.59979625578436 3.65097381201179 2.96285904255512 2.59979625578436 2.59979625578436 3.61641427842445 2.59979625578436 2.59979625578436 3.06791717975771 2.59979625578436 2.59979625578436 3.59848267571914 2.59979625578436 3.10040922476677 2.59979625578436 2.59979625578436 2.59979625578436 2.59979625578436 2.59979625578436 2.59979625578436 2.59979625578436 3.23796702278507 2.59979625578436 3.43056747566856 2.59979625578436 3.18528064700602 2.59979625578436 2.59979625578436 3.04710913781508 2.59979625578436 2.59979625578436 2.59979625578436 2.59979625578436 2.59979625578436 3.27005780046848 2.59979625578436 2.59979625578436 3.60043099403342 2.59979625578436 2.59979625578436 3.37424946298459 2.59979625578436 2.59979625578436 2.59979625578436 2.59979625578436 2.59979625578436 3.23035530106182 2.59979625578436 3.11624245650931 2.59979625578436 2.59979625578436 3.23836589690278 2.59979625578436 3.69078090448107 2.59979625578436 2.59979625578436 3.65108298856748 2.59979625578436 3.25361919067026 2.59979625578436 2.59979625578436 3.40464306295055 3.0945433916009 3.22310506880101 2.59979625578436 2.59979625578436 2.59979625578436 2.59979625578436 2.59979625578436 2.59979625578436 2.59979625578436 3.71664159246952 3.25815219576688 2.59979625578436 2.59979625578436 2.59979625578436 2.59979625578436 3.85806845766043 2.59979625578436 3.52837646954406 2.59979625578436 4.15106708599978 2.59979625578436 2.59979625578436 2.59979625578436 2.59979625578436 2.59979625578436 3.20516644634206 2.59979625578436 2.59979625578436 2.59979625578436 2.59979625578436 3.06980125949796 2.59979625578436 2.59979625578436 2.59979625578436 2.59979625578436 2.59979625578436 3.14662082988331 2.59979625578436 2.59979625578436 3.37587920586357 3.64178627644869 3.34368402516979 2.59979625578436 2.59979625578436 2.59979625578436 3.31627055002502 3.20273864989596 2.59979625578436 2.59979625578436 2.59979625578436 2.59979625578436 3.05549889512908 2.59979625578436 2.59979625578436 2.59979625578436 2.59979625578436 2.59979625578436 3.01265836496538 2.59979625578436 2.59979625578436 2.59979625578436 3.28670441964339 3.02276451142146 2.59979625578436 2.59979625578436 2.59979625578436 2.59979625578436 2.59979625578436 4.79587404593374 3.14928056722215 3.2568317893317 2.59979625578436 3.14301693326046 3.61692676086504 2.59979625578436 2.59979625578436 3.11489981915957 2.59979625578436 3.12901589028519 2.59979625578436 2.59979625578436 3.44060850168788 2.59979625578436 2.59979625578436 2.59979625578436 2.59979625578436 2.59979625578436 2.59979625578436 3.22256664660478 2.59979625578436 3.13594984025197 2.59979625578436 3.25835208647746 2.59979625578436 2.59979625578436 2.59979625578436 2.59979625578436 3.55735590474518 2.59979625578436 2.59979625578436 3.30313529149927 4.03289231421822 2.59979625578436 4.0185530243409 2.59979625578436 2.59979625578436 2.59979625578436 3.12439282256448 2.59979625578436 2.59979625578436 3.1359058019152 3.0410586930376 2.59979625578436 3.4309770644687 2.59979625578436 3.8120814247525 2.59979625578436 3.08541878809132 2.59979625578436 2.59979625578436 3.23170429409391 3.14365100473681 2.59979625578436 2.59979625578436 2.59979625578436 2.59979625578436 2.59979625578436 2.59979625578436 2.59979625578436 2.59979625578436 3.13232547685039 2.59979625578436 2.59979625578436 2.59979625578436 2.59979625578436 3.12790887429037
Manes.05G071200.v6.1 3.53645259620206 2.59979625578436 3.20665085371097 3.50016072193926 3.98544613374799 2.59979625578436 3.92858594511074 3.11445218865464 2.59979625578436 2.59979625578436 2.59979625578436 3.36600946521298 2.59979625578436 4.54430539374415 3.01339967241467 3.1581819852139 4.0621477221369 4.25595750004627 4.30500120005423 2.59979625578436 3.2129912889402 3.71802382302551 3.5105562495507 4.30272653372109 3.36517982117798 3.58052694302842 4.13004080913633 3.79297901267061 4.6971799235988 2.59979625578436 3.28513972525459 3.49600148751274 3.72650963248395 3.19522409136653 2.59979625578436 2.59979625578436 4.68775831137049 3.21447733758373 4.18178306660985 3.54404840770504 2.59979625578436 4.20423611501881 2.59979625578436 4.37899251711219 3.19842031549437 3.44390932706295 3.78296404426844 3.81420554761704 3.13370949737372 3.53623203608649 3.82252618082839 3.80626145720838 3.34120921178698 3.706016707092 4.11639527973144 3.55678748547211 4.35083210947994 3.11439241586576 4.23986962572266 3.35998747224409 3.25634658216568 3.97542699658481 3.10654593426012 2.59979625578436 3.15500955286225 3.14237346324655 3.71564452659676 3.88978140955266 4.02336069450757 3.52675278103515 3.20611898545288 4.25217976082982 3.88098319609106 2.59979625578436 2.59979625578436 3.28754744734438 3.33639421091845 3.39101944330304 4.87740182272703 2.59979625578436 3.44184362766157 3.9726884326862 4.16063303172607 3.31900261704314 3.30853211464194 3.82385682353258 4.86089184684731 3.24852250119544 3.32102698974581 3.55480044490993 2.59979625578436 4.00334868474545 3.47790506614349 3.46289563222322 2.59979625578436 3.40126091377021 3.17403919595947 3.52803227847844 3.20664689713645 3.80898720316958 3.42255166707302 2.59979625578436 3.6032494770633 2.59979625578436 2.59979625578436 3.32834234306411 3.25897070105676 3.91681526492736 3.42482326012226 2.59979625578436 3.45516001602998 3.39370563949478 3.68171689201056 2.59979625578436 5.67228931414433 2.59979625578436 2.59979625578436 4.30346923398731 3.17519681097436 3.42147577135509 3.67178564751051 3.77881302210965 3.79221425607642 2.59979625578436 3.34493637438906 2.59979625578436 3.3434653761842 3.80456736897007 2.59979625578436 3.79938721868522 2.59979625578436 4.49878962985452 3.83091519493148 3.0891275296357 2.59979625578436 3.2005024480778 3.23404875933684 3.27858906737281 3.11715769885859 3.16073271291655 3.35372006124426 3.41213166059614 3.39336865034197 3.4599404101843 3.31164659151673 3.29604671878417 3.83935978020948 3.24166522631322 3.26575909677216 2.59979625578436 3.8700181854824 3.73412781064583 3.87869626984486 3.30425500275403 3.74371536210944 3.53200633998271 3.3572885702161 3.7114232785212 3.41561414201033 3.61183965644603 3.40808966416724 3.22095379729571 3.65284149238591 3.53958272929376 3.71367760018043 3.84272398019811 4.23673643956694 4.04680098673613 2.59979625578436 3.11037841164054 3.59045007342481 3.8789415331015 3.75268355076772 3.25329403012386 2.59979625578436 3.25431612115486 3.16417745732558 4.22555390948444 3.08843871467039 2.59979625578436 3.50239511963957 3.4750818543346 3.9154694025506 3.27853162965225 4.47958800947716 3.86648455137705 3.39857787496319 3.68006359193551 3.52618023350629 3.21065778610885 2.59979625578436 3.35169926356515 2.59979625578436 3.66208438438553 2.59979625578436 4.06143807849691 4.09135630830407 4.06811801240991 4.35813568019582 3.67286410586901 4.70265421236165 4.35571363284792 3.56999139100163 4.25012848163437 4.01103896802701 3.9175075502131 4.22464656679446 3.6721575975959 4.76972938749386 3.85483610110578 4.54001079764501 5.04211938527413 4.0768761790741 3.9184722264597 3.67874131115899 3.79877250437651 3.10108304697002 3.87957555546561 2.59979625578436 3.53908328774937 4.13490006476209 2.59979625578436 4.02656746264684 3.92115063075171 3.07224328759053 4.29336931195171 5.9034565528042 4.3587495466826 2.59979625578436 3.26661495764191 4.60101121090168 3.888154466523 4.10877429446329 5.24261273095126 4.15158134811954 4.04329959410607 3.78369997009961 2.59979625578436 3.43218861185877 3.5417079700816 3.99618073743982 3.60068947668391 3.81313246695423 3.73905338952055 3.08827779899346 3.76566668263991 2.59979625578436 3.79618540511458 2.59979625578436 3.06159220116022 4.42151923913234 2.59979625578436 3.40975513062506 3.75285297588585 3.18614183435273 4.42095901778372 5.07827029939679 3.75264978833542 4.31727717144115 3.85685271894689 4.64420548228199 3.69084402609154 3.19556340470997 3.373346376899 3.07878727232066 4.29520796724491 3.4011667831687 3.17356662868593 4.35280963123044 3.26904104433001 3.35931070899168 2.59979625578436 2.59979625578436 4.18090112150329 3.40495493333963 3.26566677573064 3.49834410633833 2.59979625578436 5.54699547950021 3.91582675044796 3.09920040061693 4.28664776367349 3.16701465435691 3.69385719839574 4.9331844442743 3.53813333396401 3.11424136611794 3.76848607591819 4.37302237673412 4.65288124838399 2.59979625578436 3.94869021554797 4.13095971359035 4.89511281397305 4.20256797602145 3.03747957287136 4.7124185258634 3.77282643439476 4.63495191255349 4.11563549470058 3.61031590638691 3.64106149683456 3.53974293861542 4.422125600906 4.29857205127071 3.64165707291856 3.14105343535606 4.16327889222772 2.59979625578436 4.24548838309499 3.60867516167484 4.0938614220217 3.6214246845648 3.61588927876974 4.12337786434941 3.24667302101243 3.4222802704751 3.63892444229326 4.00790902779624 4.05523283250473 3.89502161092046 3.64358731401363 3.97462826926992 3.72774205775371 3.86189585640877 3.26580903861444 3.77853098325696 3.08857273903009 2.59979625578436 3.83707874515466 3.38617171524093 3.90365105384459 2.59979625578436 4.45074956524763 3.52099072017288 4.15962808971803 4.22872016296932 3.3839879457408 2.59979625578436 3.86976790507812 3.89245209463446 2.59979625578436 3.51261602950284 3.33517525269574 4.53186021227521 2.59979625578436 4.03626264186206 3.72640000002685 4.11122769213977 3.40050620406403 3.52181474650389 3.79703594294614 3.3860634446461 4.03795126405488 3.73379632513718 3.08587502403935 3.53785864499071 3.70638602740283 4.09787479416886 4.99743162830923 3.72640010490732 4.03217353796024 3.82079001873872 3.62245939251466 3.03225364507438 3.27934697100873 4.73557641967887 3.71829811035671 3.69619395184967 4.72787563340901 3.45706014466126 4.0307272371697 3.3738486396907 3.09519307076167 3.35883779744775 4.08524821707204 3.90692352033041 4.69790499638133 3.77912624534054 3.57674982719609 4.08418678814095 3.85933480019695 3.5829904785219 3.82252380390466 3.57160092862148 3.93176759969761 3.19947538049542 4.59148139820964 3.53625833947526 3.33541046017207 3.88545825039556 2.59979625578436 3.7234396992591 5.83052440245622 4.18314732668675 2.59979625578436 2.59979625578436 3.33282874095462 3.77334939914147 3.25797369082606 3.42512101143509 3.14919715036927 4.722536146903 4.23067941863963 3.9495082912954 3.98434059593289 3.47516363191189 3.93016915598116 3.84068801083756 3.14391809079161 3.27040979766199 3.26461794271564 3.63068502978547 3.5865668184866 2.59979625578436 3.79101118381241 4.03710504564736 3.91732859739361 2.59979625578436 2.59979625578436 3.23341689300654 3.88098045586475 4.57391303216029 3.43006726886568 3.58986811839253 3.50203005288194 4.0357668921639 3.60257146538986 4.22259564920708 3.32153583160461 4.35047210788633 2.59979625578436 4.52200976347209 3.35334699951933 3.96474163586061 4.65552036794231 3.5652046731186 4.71335683290848 4.29697783541083 4.27834271273152 4.48036326174063 4.14343168786469 4.07875080330696 3.61356183406947 4.7495482855772 3.74881062406791 3.53345212500998 4.32196630369435 2.59979625578436 3.64546236757875 3.53243079865207 3.26616395938827 4.37728954412166 2.59979625578436 3.5181177796101 4.0941555924754 3.75105557019103 3.89543908577048 3.26388014084464 4.53657571014478 3.97834542545251 4.22075277680449 3.53440729344241 2.59979625578436 4.26534081263718 4.29985679579149 3.1089290264677 3.61142910901563 2.59979625578436 2.59979625578436 3.19855137885276 3.64502444241967 3.42171456697574 4.69211667131357 4.01101494557439 3.56963630029071 3.36660907200873 2.59979625578436 3.04937180421191 3.79829053893291 3.58892620692437 4.0366002517989 3.35064364855437 4.58837719610483 3.09344190010374 4.17477670351442 2.59979625578436 3.48788424575146 4.14712220237834 3.48331719498716 3.55071511297521 4.41826553467935 3.91456728456116 3.13327665589051 2.59979625578436 3.62970343240219 4.08277547635013 3.67887954623511 4.31183272621935 3.44342650184341 4.30558666440505 4.59980291294572 3.73896028770694 4.82570022578084 4.89313064396601 3.37410327500007 4.5501756818411 3.31341918269739 4.36547338454204 3.32871826849192 3.83050492617519 3.85139139287403 3.48381109612499 3.35798233036586 3.8853051968383 3.78867056354692 4.59263235271482 3.67965037329522 4.08144153824263 3.94615840815916 3.29056662479942 4.14202579378601 3.47030050271378 4.46412656921837 4.10446780070054 4.35941726342254 3.69007444965449 3.7284690357755 4.2513258028549 2.59979625578436 3.28720428082605 4.03886070185291 3.4325387178651 4.09016514255001 4.2821861767757 3.97086621637858 4.18502579343507 3.29025677866774 3.63587797056122 4.03905554454009 3.96259276784423 4.32666897232479 3.63157338889014 4.30706079043654 4.12579064229111 3.17879938663296 4.30352594416297 3.31680275846176 4.39882080243722 3.77863573177652 4.90179699403899 3.61522162624845 3.33692940409424 4.03206207795829 3.2328387430116 3.11591032459858 3.34771328766447 3.39613763158741 4.18443423071714 3.07812638981679 3.94694545506219 4.3514402719106 3.51257235890329 4.39280456722536 3.29663103898979 4.29760526613141 4.3125183963896 4.1528017778121 3.52425320467527 5.41705731487075 3.6604689730663 3.8732461473292 2.59979625578436 3.97069572828034 4.45404194274145 3.63668053393566 4.09463255782793 5.52242313770652 3.66051916203669 5.58814359635482 3.8027405824871 3.23796702278507 4.14042656915062 2.59979625578436 3.1066138352018 4.09207339606857 4.42085596073655 3.87627587420941 3.8322434301044 3.89274358706688 4.1521039100773 3.81657459978915 3.27099546505006 3.63998240109009 5.43449237950462 4.40692187021782 2.59979625578436 4.6937137505938 3.63333843188727 4.40907613617577 4.09899535301805 2.59979625578436 4.81998584925707 3.03412909987516 4.01221320005555 3.56365075137554 3.83308018553565 4.68601799551878 3.61701055796051 3.97395710301078 4.15074057416713 3.6888404671252 3.89295669596377 3.98788709816227 3.82017625758984 3.99173403407987 4.05692426810568 2.59979625578436 3.87658420002993 4.02626341695266 4.42701045590946 4.06176689938314 4.1030662293359 3.81948308357673 5.34594303706829 4.18166335394134 4.57565548536882 5.21631662540804 3.59736818850564 3.86843224215505 2.59979625578436 3.71664159246952 4.70768816615602 2.59979625578436 4.85901635599342 3.65586713919034 2.59979625578436 5.19609721274575 2.59979625578436 3.6661895749198 2.59979625578436 4.24810324191143 5.24662973271897 2.59979625578436 3.64820718768316 3.95318370538038 3.60467421168305 4.5933927735476 3.45357611062151 5.72378831413884 4.098100321408 4.23875623856873 3.72725603822417 3.34233340375088 3.29609969080235 3.86994420186815 3.41695097319566 2.59979625578436 3.3686302546408 3.33322949980246 4.23798872064255 4.10196273544295 3.86313458589679 3.8619323081989 3.51826406352103 3.34267066795857 3.09477353892355 4.07078304242937 5.51405679787526 2.59979625578436 3.6450638254242 3.25257180805638 3.42558272829161 4.46235357083652 3.87845827419621 4.29888011969021 3.08638207118581 3.32979506903342 4.05730311952018 3.01265836496538 4.90463034002609 3.52235664790499 3.07631577613061 3.56247340105491 3.32729296405233 4.37840394729619 2.59979625578436 2.59979625578436 2.59979625578436 3.19378284176863 2.59979625578436 4.17830683294313 3.52129112065354 4.46601374810829 4.16169859810897 3.11619863125283 2.59979625578436 4.17155347244896 3.32449490963803 4.70045264333103 3.50657944241829 3.38871823839132 2.59979625578436 3.77317512885647 3.38630181835361 4.20404627355598 3.79786838197514 4.51025954635073 3.79767607714606 3.70817243565136 4.07237430689099 3.23503948447659 3.97396347201287 3.82023768338981 3.7218804815132 3.1198917268211 4.63960930096885 2.59979625578436 3.65393620300245 3.55735590474518 2.59979625578436 3.26704859034321 3.30313529149927 4.55722629693685 2.59979625578436 3.3795575152963 3.29759367244079 3.56654590433154 4.01444488429516 3.49882113101628 5.51042824152206 4.18456146236112 3.6545474172736 3.0410586930376 2.59979625578436 3.61108609015459 2.59979625578436 2.59979625578436 3.58273082408704 3.43325699342525 3.4528299964533 3.21122222670659 2.59979625578436 3.89584176871827 3.51516365326081 5.22016828137769 2.59979625578436 3.78028546879817 3.46972008704662 3.85300890889608 6.46651714601826 3.61796802068616 3.51213099311162 4.13537756036704 2.59979625578436 4.50780009739831 4.0599222907504 4.33328489319885
Manes.05G071300.v6.1 2.59979625578436 2.59979625578436 2.59979625578436 2.59979625578436 2.59979625578436 2.59979625578436 2.59979625578436 2.59979625578436 2.59979625578436 2.59979625578436 2.59979625578436 2.59979625578436 2.59979625578436 2.59979625578436 2.59979625578436 2.59979625578436 2.59979625578436 2.59979625578436 2.59979625578436 2.59979625578436 2.59979625578436 2.59979625578436 2.59979625578436 2.59979625578436 2.59979625578436 2.59979625578436 2.59979625578436 2.59979625578436 2.59979625578436 2.59979625578436 2.59979625578436 2.59979625578436 2.59979625578436 2.59979625578436 2.59979625578436 2.59979625578436 2.59979625578436 2.59979625578436 2.59979625578436 2.59979625578436 2.59979625578436 2.59979625578436 2.59979625578436 2.59979625578436 2.59979625578436 2.59979625578436 2.59979625578436 2.59979625578436 2.59979625578436 2.59979625578436 2.59979625578436 2.59979625578436 2.59979625578436 2.59979625578436 2.59979625578436 2.59979625578436 2.59979625578436 2.59979625578436 2.59979625578436 2.59979625578436 2.59979625578436 2.59979625578436 2.59979625578436 2.59979625578436 2.59979625578436 2.59979625578436 2.59979625578436 2.59979625578436 2.59979625578436 2.59979625578436 2.59979625578436 2.59979625578436 2.59979625578436 2.59979625578436 2.59979625578436 2.59979625578436 2.59979625578436 2.59979625578436 2.59979625578436 2.59979625578436 2.59979625578436 2.59979625578436 2.59979625578436 2.59979625578436 2.59979625578436 2.59979625578436 2.59979625578436 2.59979625578436 2.59979625578436 2.59979625578436 2.59979625578436 2.59979625578436 2.59979625578436 2.59979625578436 2.59979625578436 2.59979625578436 2.59979625578436 2.59979625578436 2.59979625578436 2.59979625578436 2.59979625578436 2.59979625578436 2.59979625578436 2.59979625578436 2.59979625578436 2.59979625578436 2.59979625578436 2.59979625578436 2.59979625578436 2.59979625578436 2.59979625578436 2.59979625578436 2.59979625578436 2.59979625578436 2.59979625578436 2.59979625578436 2.59979625578436 2.59979625578436 2.59979625578436 2.59979625578436 2.59979625578436 2.59979625578436 2.59979625578436 2.59979625578436 2.59979625578436 2.59979625578436 2.59979625578436 2.59979625578436 2.59979625578436 2.59979625578436 2.59979625578436 2.59979625578436 2.59979625578436 2.59979625578436 2.59979625578436 2.59979625578436 2.59979625578436 3.08196755351891 2.59979625578436 2.59979625578436 2.59979625578436 2.59979625578436 2.59979625578436 2.59979625578436 2.59979625578436 2.59979625578436 2.59979625578436 2.59979625578436 2.59979625578436 2.59979625578436 2.59979625578436 2.59979625578436 2.59979625578436 2.59979625578436 2.59979625578436 2.59979625578436 2.59979625578436 2.59979625578436 2.59979625578436 2.59979625578436 2.59979625578436 2.59979625578436 2.59979625578436 2.59979625578436 2.59979625578436 2.59979625578436 2.59979625578436 2.59979625578436 2.59979625578436 2.59979625578436 2.59979625578436 2.59979625578436 2.59979625578436 2.59979625578436 2.59979625578436 2.59979625578436 2.59979625578436 2.59979625578436 2.59979625578436 2.59979625578436 2.59979625578436 2.59979625578436 2.59979625578436 2.59979625578436 2.59979625578436 2.59979625578436 2.59979625578436 2.59979625578436 2.59979625578436 2.59979625578436 2.59979625578436 2.59979625578436 2.59979625578436 2.59979625578436 2.59979625578436 2.59979625578436 2.59979625578436 2.59979625578436 3.11547170492856 2.59979625578436 2.59979625578436 2.59979625578436 2.59979625578436 2.59979625578436 2.59979625578436 2.59979625578436 2.59979625578436 2.59979625578436 2.59979625578436 2.59979625578436 2.59979625578436 2.59979625578436 2.59979625578436 2.59979625578436 2.59979625578436 2.59979625578436 2.59979625578436 2.59979625578436 2.59979625578436 2.59979625578436 2.59979625578436 2.59979625578436 2.59979625578436 2.59979625578436 2.59979625578436 2.59979625578436 2.59979625578436 2.59979625578436 2.59979625578436 2.59979625578436 2.59979625578436 2.59979625578436 2.59979625578436 2.59979625578436 2.59979625578436 2.59979625578436 2.59979625578436 2.59979625578436 2.59979625578436 2.59979625578436 2.59979625578436 2.59979625578436 2.59979625578436 2.59979625578436 2.59979625578436 2.59979625578436 2.59979625578436 2.59979625578436 2.59979625578436 2.59979625578436 2.59979625578436 2.59979625578436 2.59979625578436 2.59979625578436 2.59979625578436 2.59979625578436 2.59979625578436 2.59979625578436 2.59979625578436 2.59979625578436 2.59979625578436 2.59979625578436 2.59979625578436 2.59979625578436 2.59979625578436 2.59979625578436 2.59979625578436 2.59979625578436 2.59979625578436 2.59979625578436 2.59979625578436 2.59979625578436 2.59979625578436 2.59979625578436 2.59979625578436 2.59979625578436 2.59979625578436 2.59979625578436 2.59979625578436 2.59979625578436 2.59979625578436 2.59979625578436 2.59979625578436 2.59979625578436 2.59979625578436 2.59979625578436 2.59979625578436 2.59979625578436 2.59979625578436 2.59979625578436 2.59979625578436 2.59979625578436 2.59979625578436 2.59979625578436 2.59979625578436 2.59979625578436 2.59979625578436 2.59979625578436 2.59979625578436 2.59979625578436 2.59979625578436 2.59979625578436 2.59979625578436 2.59979625578436 2.59979625578436 2.59979625578436 2.59979625578436 2.59979625578436 2.59979625578436 2.59979625578436 2.59979625578436 2.59979625578436 2.59979625578436 2.59979625578436 2.59979625578436 2.59979625578436 2.59979625578436 2.59979625578436 2.59979625578436 2.59979625578436 2.59979625578436 2.59979625578436 2.59979625578436 2.59979625578436 2.59979625578436 2.59979625578436 2.59979625578436 2.59979625578436 2.59979625578436 2.59979625578436 2.59979625578436 2.59979625578436 2.59979625578436 2.59979625578436 2.59979625578436 2.59979625578436 2.59979625578436 2.59979625578436 2.59979625578436 2.59979625578436 2.59979625578436 2.59979625578436 2.59979625578436 2.59979625578436 2.59979625578436 2.59979625578436 2.59979625578436 2.59979625578436 2.59979625578436 2.59979625578436 2.59979625578436 2.59979625578436 2.59979625578436 2.59979625578436 2.59979625578436 2.59979625578436 2.59979625578436 2.59979625578436 2.59979625578436 2.59979625578436 2.59979625578436 2.59979625578436 2.59979625578436 2.59979625578436 2.59979625578436 2.59979625578436 2.59979625578436 2.59979625578436 2.59979625578436 2.59979625578436 2.59979625578436 2.59979625578436 2.59979625578436 2.59979625578436 2.59979625578436 2.59979625578436 2.59979625578436 2.59979625578436 2.59979625578436 2.59979625578436 2.59979625578436 2.59979625578436 2.59979625578436 2.59979625578436 2.59979625578436 2.59979625578436 2.59979625578436 2.59979625578436 2.59979625578436 2.59979625578436 2.59979625578436 2.59979625578436 2.59979625578436 2.59979625578436 2.59979625578436 2.59979625578436 2.59979625578436 2.59979625578436 2.59979625578436 2.59979625578436 2.59979625578436 2.59979625578436 2.59979625578436 2.59979625578436 2.59979625578436 2.59979625578436 2.59979625578436 2.59979625578436 2.59979625578436 2.59979625578436 2.59979625578436 2.59979625578436 2.59979625578436 2.59979625578436 2.59979625578436 2.59979625578436 2.59979625578436 2.59979625578436 2.59979625578436 2.59979625578436 2.59979625578436 2.59979625578436 4.30115773173715 2.59979625578436 2.59979625578436 2.59979625578436 2.59979625578436 2.59979625578436 2.59979625578436 2.59979625578436 2.59979625578436 2.59979625578436 2.59979625578436 2.59979625578436 2.59979625578436 2.59979625578436 2.59979625578436 2.59979625578436 2.59979625578436 2.59979625578436 2.59979625578436 2.59979625578436 2.59979625578436 2.59979625578436 2.59979625578436 2.59979625578436 2.59979625578436 2.59979625578436 2.59979625578436 2.59979625578436 2.59979625578436 2.59979625578436 2.59979625578436 2.59979625578436 2.59979625578436 2.59979625578436 2.59979625578436 2.59979625578436 2.59979625578436 2.59979625578436 2.59979625578436 2.59979625578436 2.59979625578436 2.59979625578436 2.59979625578436 2.59979625578436 2.59979625578436 2.59979625578436 2.59979625578436 2.59979625578436 2.59979625578436 2.59979625578436 2.59979625578436 2.59979625578436 2.59979625578436 2.59979625578436 2.59979625578436 2.59979625578436 2.59979625578436 2.59979625578436 2.59979625578436 2.59979625578436 2.59979625578436 2.59979625578436 2.59979625578436 2.59979625578436 2.59979625578436 2.59979625578436 2.59979625578436 2.59979625578436 2.59979625578436 2.59979625578436 2.59979625578436 2.59979625578436 2.59979625578436 2.59979625578436 2.59979625578436 2.59979625578436 2.59979625578436 2.59979625578436 2.59979625578436 2.59979625578436 2.59979625578436 2.59979625578436 2.59979625578436 2.59979625578436 2.59979625578436 2.59979625578436 2.59979625578436 2.59979625578436 2.59979625578436 2.59979625578436 2.59979625578436 2.59979625578436 2.59979625578436 2.59979625578436 2.59979625578436 2.59979625578436 2.59979625578436 2.59979625578436 2.59979625578436 2.59979625578436 2.59979625578436 2.59979625578436 2.59979625578436 2.59979625578436 2.59979625578436 2.59979625578436 2.59979625578436 2.59979625578436 2.59979625578436 2.59979625578436 2.59979625578436 2.59979625578436 2.59979625578436 2.59979625578436 2.59979625578436 2.59979625578436 2.59979625578436 2.59979625578436 2.59979625578436 2.59979625578436 2.59979625578436 2.59979625578436 2.59979625578436 2.59979625578436 2.59979625578436 2.59979625578436 2.59979625578436 2.59979625578436 2.59979625578436 2.59979625578436 2.59979625578436 2.59979625578436 2.59979625578436 2.59979625578436 2.59979625578436 2.59979625578436 2.59979625578436 2.59979625578436 2.59979625578436 2.59979625578436 2.59979625578436 2.59979625578436 2.59979625578436 2.59979625578436 2.59979625578436 2.59979625578436 2.59979625578436 2.59979625578436 2.59979625578436 2.59979625578436 2.59979625578436 2.59979625578436 2.59979625578436 2.59979625578436 2.59979625578436 2.59979625578436 2.59979625578436 2.59979625578436 2.59979625578436 2.59979625578436 2.59979625578436 2.59979625578436 2.59979625578436 2.59979625578436 2.59979625578436 2.59979625578436 2.59979625578436 2.59979625578436 2.59979625578436 2.59979625578436 2.59979625578436 2.59979625578436 2.59979625578436 2.59979625578436 2.59979625578436 2.59979625578436 2.59979625578436 2.59979625578436 2.59979625578436 2.59979625578436 2.59979625578436 2.59979625578436 2.59979625578436 2.59979625578436 2.59979625578436 2.59979625578436 2.59979625578436 2.59979625578436 2.59979625578436 2.59979625578436 2.59979625578436 2.59979625578436 2.59979625578436 2.59979625578436 2.59979625578436 2.59979625578436 2.59979625578436 2.59979625578436 2.59979625578436 2.59979625578436 2.59979625578436 2.59979625578436 2.59979625578436 2.59979625578436 2.59979625578436 2.59979625578436 2.59979625578436 2.59979625578436 2.59979625578436 2.59979625578436 2.59979625578436 2.59979625578436 2.59979625578436 2.59979625578436 2.59979625578436 2.59979625578436 2.59979625578436 2.59979625578436 2.59979625578436 2.59979625578436 2.59979625578436 2.59979625578436 2.59979625578436 2.59979625578436 2.59979625578436 2.59979625578436 2.59979625578436 2.59979625578436 2.59979625578436 2.59979625578436 2.59979625578436 2.59979625578436 2.59979625578436 2.59979625578436 2.59979625578436 2.59979625578436 2.59979625578436 2.59979625578436 2.59979625578436 2.59979625578436 2.59979625578436 2.59979625578436 2.59979625578436 2.59979625578436 2.59979625578436 2.59979625578436 2.59979625578436 2.59979625578436 2.59979625578436 2.59979625578436 2.59979625578436 2.59979625578436 2.59979625578436 2.59979625578436 2.59979625578436 2.59979625578436 2.59979625578436 2.59979625578436 2.59979625578436 2.59979625578436 2.59979625578436 2.59979625578436 2.59979625578436 2.59979625578436 2.59979625578436 2.59979625578436 2.59979625578436 2.59979625578436 2.59979625578436 2.59979625578436 2.59979625578436 2.59979625578436 2.59979625578436 2.59979625578436 2.59979625578436 2.59979625578436 2.59979625578436 2.59979625578436 2.59979625578436 2.59979625578436 2.59979625578436 2.59979625578436 2.59979625578436 2.59979625578436 2.59979625578436 2.59979625578436 2.59979625578436 2.59979625578436 2.59979625578436 2.59979625578436 2.59979625578436 2.59979625578436 2.59979625578436 2.59979625578436 2.59979625578436 2.59979625578436 2.59979625578436 2.59979625578436 2.59979625578436 2.59979625578436 2.59979625578436 2.59979625578436 2.59979625578436 2.59979625578436 2.59979625578436 2.59979625578436 2.59979625578436 2.59979625578436 2.59979625578436 2.59979625578436 2.59979625578436 2.59979625578436 2.59979625578436 2.59979625578436 2.59979625578436 2.59979625578436 2.59979625578436 2.59979625578436 2.59979625578436 2.59979625578436 2.59979625578436 2.59979625578436 2.59979625578436 2.59979625578436 2.59979625578436 2.59979625578436 2.59979625578436 2.59979625578436 2.59979625578436 2.59979625578436 2.59979625578436 2.59979625578436 2.59979625578436 2.59979625578436 2.59979625578436 2.59979625578436
Manes.05G071400.v6.1 7.04229752079213 6.22116288352546 5.73721671384041 5.07885457547122 4.36459923229202 6.27011510359126 4.42246246804532 5.88412775538045 5.02792158047711 2.59979625578436 7.03303236587075 6.00144410307974 6.08154532843691 7.01151640100229 4.95443578019244 6.33325635226801 4.69844709182238 7.39016370140905 5.70435037465813 2.59979625578436 6.62153191591496 6.05393150213137 5.45112700783432 6.06054558968728 4.08246307177155 7.57706688787013 5.3634230694818 6.96380459381892 5.83751490898161 3.12942703094249 8.35330661016099 5.23726134154243 5.86201211244623 4.1156567015998 3.14570398518928 7.4214620788711 5.84929007414526 6.98760576204603 6.44009420828018 6.57220264815932 7.07543866744784 5.43630577607134 6.4864571710894 3.43514863882075 4.01877022318174 5.47218292357223 4.49608156563385 6.56433838284589 3.87333280002639 3.53623203608649 7.41426942401135 5.73188968806446 6.46966618993478 4.78837638112992 3.30273000440967 6.58682112826875 4.95911991645178 6.61870017819268 7.5977264055121 4.30270472644358 5.87671241121043 5.08580581740484 6.01007839612652 2.59979625578436 4.01981419915342 7.00102813162802 5.41626354156742 5.80737093571769 5.37945106878381 3.52675278103515 6.84585172767946 5.14786933610891 6.87379305951106 5.36305375509599 5.37935167739317 7.41405458737748 6.23696920287935 6.29155769804068 3.77811259546182 3.8191814651747 7.20785946543767 5.21599925950772 7.81954994963608 4.91308400327855 4.12809285298541 7.03472963652534 5.96563799895213 7.01832034803052 4.24414073929696 3.92778715701163 8.19738703685621 5.75459583559767 7.18413056237555 5.12568863125559 7.0281325268453 7.28398682926088 5.98001192085883 4.55764776079113 5.78124183315063 4.72994720175817 3.07907070398862 5.58225573452025 4.86698787324315 6.08839508115663 5.12862405186618 4.09405740546664 6.05085972906255 4.88653718632102 5.33052706257463 3.50485837076424 4.11398182628384 5.72367445814893 6.24673118484627 6.30049331114874 5.67228931414433 4.59493369511658 6.7343078436558 6.39061610075534 6.50570166693668 4.4995448624184 4.53296121603809 5.87198881008411 4.18043679180018 5.28904716822081 4.60857272436607 3.25674191122001 4.56989291873397 4.51294893881543 5.74645839569592 4.2535313721841 2.59979625578436 8.24145182183641 5.65733794895446 6.13009628801574 6.17518487540661 4.02340693972117 6.894472597688 4.8740151195378 6.64397500893089 4.28701857680389 8.33434586681456 7.36048789380282 5.15143903627714 5.86044248463766 6.12057272827419 3.29604671878417 6.98824245166127 6.78922028737137 6.59319206250796 5.63881424190592 4.56037844696554 6.8865332620091 5.06793397745849 6.28534888960281 5.65946609648561 6.79062852013921 5.87083676262769 4.81245873796656 6.15640680151204 4.22534142937419 3.17503269450207 6.19472268201454 5.46615053319362 5.50099279651834 3.83796591237887 3.49183502491586 6.17721055604086 5.31085636454267 6.92228915010659 4.91089081853621 3.41380625865222 6.55391521798072 4.97086495229536 6.09851665110561 5.29408580057262 5.73661314097875 5.46526600084324 5.23138189556226 5.49211785045958 2.59979625578436 3.17616497868894 6.56313236917903 6.24620303094892 5.9671460467343 5.24438352063422 5.06351446635226 8.15759264586449 5.82211542553749 6.50844880450558 5.8535087250833 3.57423272988652 6.44178090483627 6.80806719599087 5.18281857979798 5.68937729806476 4.68319860184755 3.44163721637544 7.76832871835516 5.29905044364049 7.98153824854772 4.51910261048366 3.72825270745898 7.48305606622197 6.62842175259574 6.83061731392785 5.25764572961718 4.2799545038972 7.55776904035914 6.63730626994937 6.45421856543232 4.30803670405607 5.11133819770772 7.19474395369621 5.70383911555072 6.47019858158852 4.96073555996809 3.9724306003549 6.58116076774609 5.75804160776532 6.46538241739345 5.1790977183045 3.27218266265049 7.40818141615485 5.26383491218221 6.73996639593764 4.93423773241194 4.31843382324052 7.30253230362426 4.72669514704258 6.73733932494533 4.79368012622258 6.89451306586352 6.81526770180978 6.45299557833935 7.20298052150848 4.12369346514639 3.5051384300408 6.53603065532911 4.20385910673524 5.89955644487769 3.69747997952202 3.60068947668391 6.91810812329946 5.00960931162361 6.34220963374246 4.87064422565782 2.59979625578436 6.30306661354021 5.43204051087204 5.7728253317279 4.53976414810956 3.23218886600296 6.37980491183229 5.18146284572153 5.58205972733495 5.98780554273987 5.07827029939679 6.03655021212007 4.67865821570949 6.60024199785675 4.40260246420216 3.55007708352618 5.97540694737839 5.07214623967107 6.30556853990426 5.00384096128361 4.77688358014203 6.43475844501082 4.58939208014102 6.47145244537144 3.95245039402905 3.87221686931248 6.10466995890207 4.65151280240443 5.48836196483693 3.53348012249341 2.59979625578436 6.23259248789457 6.5827345032325 4.64780746708174 6.59769492061623 5.25340342441622 3.71368014863504 5.33870592939655 5.63411956080624 6.97167662242816 5.00041600180794 3.85678697401281 6.2495591238546 5.46706019929455 6.35071687074173 4.9635522799261 3.83026908218474 5.97498953700254 4.57509371326926 5.94405796798457 3.45882666299881 4.33491474629155 6.13823564172325 4.18310499085931 6.07332969421348 3.86227236009567 2.59979625578436 6.05995478523078 4.2196835175066 6.70330453327049 5.83887664991085 3.85705474077245 6.35623061281374 5.04274602973773 7.00139451410824 4.9284767070082 3.6214246845648 5.94631355450781 5.10996224891689 6.40614729513407 4.86185894600844 3.79160438696396 6.23586717741879 5.00312985724685 6.82182450242697 4.94559493365986 3.58962556786357 6.01277584152866 4.83223615492475 5.64917924813883 3.57079195732032 3.77040547355181 6.34364803360858 5.19818972657225 6.10473345376092 4.87856729320365 7.17295988287586 6.51875927603197 5.08979661837447 5.5238884983599 4.38780731968809 4.11671170841705 6.38203161261056 5.34178185247602 6.32457389968719 5.97506399145309 4.05317221743058 7.35036951848673 5.29609892537974 6.47780046239753 4.23835487047107 3.5271669967772 7.05054579555857 5.08887064566823 7.03286000392607 4.04709136331091 4.02977953118524 7.18916732899951 4.72827423437712 6.60276078612925 3.73918619992547 5.47167743158218 6.19475304161745 6.63341183106917 6.9035156144589 4.55630260273862 4.53676337435507 7.62342876690667 6.22386371440922 6.9074833885623 4.53986091973617 3.60500179411574 6.96313218220522 5.31999375339366 5.78102793023879 4.60654291665989 4.18120554361419 3.4497260527321 8.30347537715005 5.92176776396965 6.01833126676008 4.87243389927479 3.33430315247367 7.11055025426336 4.99941931025922 6.40289754993093 5.24713335588868 4.07714914042396 7.63157261094435 5.73425954473615 7.05504824861587 5.15904180073993 3.41425061787075 6.01574003584395 4.80461288503509 7.54475845129738 4.20279161521359 4.92523310772865 6.21635295456949 5.51904414819448 6.96685922089044 4.02323817540927 3.19857785665936 7.14487125468195 6.64523587830461 6.56202470684119 4.63763601753627 3.50383966973202 5.23920422721819 5.40054079873596 6.92031602127673 5.08552415410576 3.33067381019803 7.04724699482183 6.02016604789604 6.35354008081398 5.38972858820664 4.09117035887874 6.85946419362337 4.41508978927913 6.4815923149567 4.89979979504615 3.51034282900347 6.9821787134224 6.90623448559252 5.98704138582785 4.44505854693882 4.80787717416237 5.91173317612921 5.58787935970631 6.41897415911927 6.20586346273038 5.19623766336238 6.55201449549591 5.1004547841054 5.93187509948206 4.4302615558329 4.00320274608727 6.00316248316533 4.9209428513815 7.2483435940177 4.27416104160357 4.37885540131911 5.84187419182722 4.62648645315871 4.51826063863678 4.23734485464685 4.20538657720876 6.82088568282979 4.56974687134897 6.39191430439956 5.55332820303433 3.94233965432729 5.04281635546484 4.60802599464725 6.62405516293648 3.82410692028373 3.99300302654404 6.51278313741138 2.59979625578436 6.77420512790918 6.6750765868139 2.59979625578436 6.45469788864987 5.05257578503297 7.13401998368371 5.32865296384812 3.10730057077166 5.94883462573309 5.34274434946941 7.11363567644566 4.80129134518224 2.59979625578436 5.71513487435301 6.21184770604962 4.77614119986643 7.01209008661443 5.70932378161956 3.54399020599517 5.63757254394743 5.47936845696551 7.14171876392683 5.2425504601538 2.59979625578436 6.48764958884513 4.90109600359277 6.99677596829781 5.14208962491094 3.09344190010374 5.98544472890556 2.59979625578436 6.40231670280176 4.25934145628502 3.61494347329094 6.00764356028346 6.43185501415295 5.38558929488592 4.91599055920506 6.46075508959381 7.06948557998869 5.46408839502252 5.97847244336911 4.75829154606079 3.44342650184341 7.34392052281925 6.77100677456874 7.41879097283018 5.96963890399716 3.85813757889308 6.71117012774226 6.02672881767973 6.4865566168212 5.3686196271516 3.32871826849192 6.81424269525691 5.47506722106291 5.41176397981914 3.88523365074274 3.35802627900853 7.63807717068249 5.66690791353394 6.81812863802864 4.88165330955678 4.13762696974401 6.82118342484632 5.00568851949649 5.8893559735031 3.9014299356621 3.80834713963737 7.33164216281979 5.52909680224076 7.01056619342927 4.98241677951722 4.71838802350835 7.37656866204497 5.55119095680478 6.94556136071989 4.68418522362481 3.18881389019315 8.28952143260025 4.70474040605106 6.15066824629092 4.75932001714602 4.03905554454009 6.82182020740424 5.0011953675091 5.74124610840775 4.55801317838577 5.27197491812603 6.62695371148327 5.6238881061868 5.76132516208085 5.44016422253328 2.59979625578436 7.90668039133131 5.32743444914827 6.04474455545893 7.32423558500515 3.2328387430116 7.38509544905784 7.50333819164648 5.78206108391212 4.03016181923884 3.91310531054823 7.49248778875756 5.11287804560122 6.18568736010146 4.88187685849687 3.09490341468928 5.43172200378374 6.92642285629532 5.06353588281888 7.54733571791366 4.69452491593867 4.43007380415305 6.06592197240711 5.43846308275631 5.20685437252682 4.9744498255628 2.59979625578436 6.98308649676447 5.98877837774352 6.64398213931964 5.07825531006054 3.93578000728084 6.01352006290153 5.17683935183311 6.71091411638132 4.54863215938761 3.74825229684631 5.99664802880067 5.54789846464464 5.40571018124756 4.37581940850558 4.91707491169191 7.03081690275309 6.73649361147878 6.94098043853208 5.13152559850499 3.91662933705899 5.85622545698883 5.62399744150739 5.58135061851784 4.71282695880108 6.88595850098357 6.3482752610748 4.94695779928722 6.48818224031002 6.18419276161881 5.62308624421615 6.74259767628486 6.03448473768551 6.8994321803916 4.5613188911824 3.8228855532456 7.50883333767174 5.49650756468845 7.06854485087547 5.93072238485138 3.89510128992313 6.75777327649552 2.59979625578436 8.65374395548688 5.40295366125625 4.30569243323216 6.74979835517296 4.50761848476495 6.98595979343142 4.59682331837994 2.59979625578436 6.9173012868654 6.48924824687045 7.40710069476827 6.05623143372348 4.98574003949392 6.39625619267531 4.63047580036129 6.01651564899049 3.64182534636077 3.97552786464507 6.94489795059816 4.88469961778285 5.02890370927168 4.3750421897848 3.95645175206502 6.5256955022304 5.10927415181323 6.55002996912954 4.34714222171934 3.85889996254991 5.97326351887236 5.00449538656694 6.66358188871117 4.72885385962495 7.05914859551387 5.48767781046945 3.96459152210136 6.2571459966626 3.68565295308433 3.51194589800682 5.32808006308748 5.66832519039415 8.75049935607655 3.62643403330102 3.93031409519857 5.6961665649915 6.63313892412046 6.40495854912707 5.99762400406608 5.37015230972081 3.78461529775044 5.63034946711517 5.51405679787526 6.07699436456919 4.27553572170227 3.25257180805638 7.62689771580221 5.22361653058157 6.16913728205628 4.10799642350742 3.43488083141115 6.15100761789173 5.53015436215043 6.55779555577451 4.7603110799949 3.52235664790499 6.07982030474209 5.36960306430392 5.95212410005227 3.99133476254339 2.59979625578436 5.13786176243725 5.43284111539091 6.63369193599925 7.20643657964576 5.05620005205674 6.3353146450065 5.10149630898738 5.35018914980558 5.91131149697834 3.71941409076848 6.88724277307172 5.35419196830694 6.38244193227256 5.6723942620533 4.912004832587 5.3910417623147 4.58539841629803 5.77747152489978 5.33139933248893 4.39212749311041 5.69360028174424 5.81914619263324 5.78912887399467 6.39168029809043 3.49119366410399 6.44422379172758 5.87477940316696 6.49369969304335 4.17411951197992 4.22711414435838 6.46800949848443 4.79248851986712 5.62160454911854 3.50406393511715 3.07369795760033 6.46144915200008 4.48415425323522 6.47733639750034 5.62889646981867 5.97438058432706 6.06918083932266 5.00055228320798 5.78712001394885 5.62205272575615 3.54449289306235 5.79425909573097 4.32214694868594 6.9579440590899 4.00341907089061 3.82596030969513 5.82933290781158 4.60031384011587 6.96403119962699 3.63732703474947 3.34591117683446 6.44843984051297 5.61044104853727 6.13482067723549 5.51449306200076 3.22438648604129 6.98820787182951 5.19686865869502 5.71540426444591 5.74877049885484 3.32706199532729 5.94603536008019 5.34695501629144 5.69946422278576 5.15273999761704 4.13235604136307 4.04117758115147
Manes.05G071500.v6.1 6.82322556588807 4.67241184650992 4.72910616357493 5.24724314238752 4.97622557468415 5.54950896747811 5.69683660944043 6.32689432487435 5.23189353060014 5.11058145307655 5.27994650779987 5.43857141165423 6.04717092529671 5.10836010141188 5.68772610424076 5.95663109405611 4.83990280129589 5.05673170833259 5.77850426810925 4.98594844807114 6.09346024515291 5.67123830634534 5.39399008067022 6.04834737753296 5.25681764186681 5.96524471987556 5.76771489994516 4.93891475022365 5.99499328515988 4.72418884551881 6.57551738695718 5.41494562864626 5.26269754500339 5.0911551867924 5.42253030621261 6.78366979300215 5.82524622775982 5.92302415232182 5.69096385300736 5.50458470453003 6.12012156564492 5.74266993384277 5.39297467550846 5.4834811209683 5.690568126103 6.56996321715707 5.27671078849363 5.19491357242113 5.11164510344264 5.12411749324436 7.21895719568589 5.67791473569212 5.84060726856938 5.09271359457045 4.97760437753053 6.52287958313915 4.80046480131954 5.37992999994492 5.48932841467481 5.54367475317096 6.0269373838794 5.98467363764505 6.82087825661041 2.59979625578436 5.48984716793593 6.57021745560236 4.80521216260492 4.65321237113056 5.68342554191502 5.86069154649879 6.24310899712953 5.14786933610891 5.82153557564773 4.68113159220027 5.37935167739317 6.66693605692518 5.49902016104739 5.17115464755368 5.68075166474503 4.9468558470853 5.83682081656581 5.58622049452877 5.73992692618936 4.87414313900079 5.99526073780053 5.44980917479629 5.4406112689352 5.14537924410774 5.56809588256447 5.99748941780792 6.00234518464483 5.52016016370752 5.70976316586644 5.66929056708098 6.50522654805199 5.54996095752645 5.31873504607622 4.9128334515101 5.05899827729534 5.30020062213073 4.99562362761242 5.27002190644598 5.53729843356429 5.48905979792589 5.89057866898297 5.47434303590959 5.01036423976275 5.09488110204306 4.54083497591058 5.22635412058892 5.07493449839807 5.87183630525931 4.48475402442611 6.84050035814848 2.59979625578436 5.77757432936895 5.33212554798042 5.33599779776991 6.78767676910208 5.30286778246283 5.29342134644698 4.60317914207442 4.65982035136617 5.94201181082102 4.88859372689372 5.51889310095958 5.41102633645915 5.11167144042841 5.23070429151555 5.54984456555765 4.21305026724647 5.7502233949921 5.86747227324132 7.89472704664111 6.81861564171339 5.75741039363575 5.66362182600779 5.34367698367161 5.52341667743137 5.21407350889119 5.7942245284903 6.4540946798511 5.15143903627714 5.00280300730152 5.61546360214598 4.95862099261495 5.47900898292648 6.23011773036918 5.30236919861532 5.63881424190592 5.92179866977408 6.40370666482044 5.97972671929004 5.32024714932814 6.26474358249314 6.72044001630784 4.48910463378926 5.31564911979996 5.09913638653142 5.10267243431434 5.5991950400535 5.45318885589534 4.83589954203618 4.44358595375251 5.03721844393134 4.31044173260876 5.12670912108073 5.75098826944255 6.05100434830062 4.91089081853621 5.85944586181681 5.86079099695161 5.08308142471467 4.73094208956747 5.87024633025837 6.74112674612854 5.33416640285215 5.45696901853615 6.50870658544796 2.59979625578436 5.52777056418616 5.8454306237421 6.51813600615156 6.0890169798266 5.22414078951598 5.60669343068537 6.70358164552605 5.17106709116861 4.81033908584573 5.9988425466226 5.05657382550676 4.43664274136861 5.29685031423738 4.98129189971951 4.24034424622275 5.16067683060188 4.09135630830407 6.05077823236419 4.4732178213627 5.58419801679622 4.7854663948448 5.2661061855215 5.99392096351686 5.9586968246006 4.72404247348023 4.79877027402631 4.96849225965873 5.42031271490824 5.79935364409443 4.78748579494342 4.6086352838799 5.32916534982517 5.20415672275937 4.96817711559487 4.80612664092285 5.29523587849676 4.52987790719428 5.35493139041385 4.54549579850851 5.03695315878492 4.5293615470654 5.27273721372442 6.2811426881 5.39710259211655 5.48397360087672 4.93423773241194 4.31843382324052 4.6996641414451 6.22104387466086 5.64555408590806 5.03824160014503 6.64668553373068 5.03473108869318 5.2965119750578 5.74003965497014 5.54757270384229 5.25916209610288 5.30830029641142 5.21199808212821 6.0045180288724 5.04899667876049 5.37876080084321 5.07760166901963 4.81067217740043 5.42087408874245 6.09638388191062 5.92380700527775 5.2764520788738 5.3479827661233 5.6505096102647 5.15694558841555 4.55978999932429 5.98921150840576 5.26250116579416 6.35265338903982 6.25064986204019 2.59979625578436 6.28493486235318 5.59174955981059 5.82179341402993 4.10081705829609 5.57616136922787 5.92601958304069 5.35671652231705 5.71595898103784 5.43718232281391 6.27678202546644 6.46695763806551 5.04028670517077 6.04476731498431 5.99319153748515 6.03225705636372 5.51268947011765 4.79074073662738 6.12363076942083 5.30207052894642 5.70311609077888 6.23259248789457 4.25161846552987 4.81941990708917 6.77303240314068 5.97678823774036 4.9479733508788 5.28430698361271 5.41520937727903 4.61067230315351 5.80399694917363 5.6812047832695 4.95122977159279 5.20238558214562 5.82754746397967 6.01629067006347 5.43029679595965 4.1162160226387 4.40298978321171 5.86189220818799 5.80050009712347 4.79349124335357 5.18886767673362 5.39370273837262 6.23744575768589 4.89978814307419 5.64500217333521 4.64331373921658 4.29857205127071 5.70417268811181 4.85726295165965 4.47494668553088 5.78713218799089 5.56532644545333 5.39657710171523 5.30782157289683 5.02917427373726 5.04186315814743 4.42876271274902 5.99087704523732 4.96290732425558 5.08859234102575 4.68308049857888 4.70335917168752 4.99383113125487 4.86234590537453 4.41121660562138 4.57506467829354 4.79423568353894 5.84575859484747 5.20109618343898 4.9351035469854 4.74421659201787 5.53601261727101 4.61281420364149 5.12561334499519 2.59979625578436 4.76971078940399 5.22288106049014 5.14422813122038 5.03542574583308 5.47040760587268 5.19920014294133 5.46619459395018 4.07742224444578 4.54807081784639 4.73518526244146 4.83492351238383 4.46522792227272 4.7711030284541 5.27487038899457 4.67771394492628 5.17318864288045 5.3431772772305 5.29887893382658 4.83364311043483 5.20820443172699 6.52952421110598 5.27693254704828 5.43393655529387 4.81090019525244 5.64635625666973 5.01909638469169 4.90915170914192 6.02290254299367 4.69086339804296 5.78737476778071 6.72778974469005 5.41078368242359 5.46507748865088 5.50758614749654 5.24661049099051 6.01822778266424 4.78008077094603 5.89350155153372 5.60177582788036 5.17509897247422 4.85290923224591 6.73088655453939 5.61908152839349 6.18242295399521 6.14329505335393 4.77463013909622 5.9557374752533 6.00181124859579 7.17296769331119 5.14862042527016 5.15959469042855 6.29971614036103 5.63729666489516 5.56914807369694 5.22356629521018 4.94335776932518 5.86286406676566 5.13212335087271 6.350357264757 5.79850377566196 5.83052440245622 5.24944953135847 5.51904414819448 5.36702747770151 5.07991977052438 5.1026454661633 5.64095121435229 6.04284048771617 4.79200140113589 6.09943942410177 4.99436177997352 5.20141415270396 4.85444091371427 4.81111689527169 5.9378195731725 5.31504516677165 6.11233901736644 5.13261310424904 5.02751893263804 5.41781522588399 5.36830107970169 6.29686479960277 5.03875457463866 5.70202104110173 4.59364027235975 4.86631395052736 6.47518484247275 6.00964585242248 5.70726742591658 5.15683009945349 5.04547842613847 4.63797420568041 6.08562079739286 6.13471457617272 6.34301151575337 5.75520409273047 5.55366655420688 4.71292206944104 4.86495019502687 5.60649837467193 4.76144658012166 4.65983594743976 5.22131947500438 4.15446061950838 6.2731583570205 5.87057541467483 5.0575186270087 4.87672026447415 4.85657396376925 4.90724665488926 4.45145817549436 4.57206896782117 4.96396342916975 5.32640104279607 5.12157250913925 3.94233965432729 5.07262114083673 4.6881558471924 4.43386630929542 5.59805818625015 4.89829871601919 5.85951836374777 3.92980722099449 5.00638886346257 6.34318570116446 4.86621392480496 4.67014457476377 4.7529065240514 4.86082269591132 5.85430716763361 5.20543950198019 4.63305736012309 4.29985679579149 6.27150784061394 5.64968003876962 5.1431834687912 5.66023128938698 6.51038109504856 5.36257211587066 6.06961180148203 5.37626363973282 4.93808771641849 5.77684079685221 5.27205168965305 3.94059545112726 6.14875408828953 5.519622742004 5.64113179474659 4.52258920384425 5.6442970679053 4.75012186978671 5.2067128532322 5.12877388407023 2.59979625578436 5.06819647945597 5.19698134333256 5.29776411160662 5.0377443269026 5.13863622508043 4.84926939378564 5.48672093754278 6.35586679758217 5.6456808072584 5.73802729122773 4.45937510635541 5.35563911402906 5.50579791496223 5.52966567723615 6.15048890738026 5.65533400678766 5.44016184115979 5.71017990121116 5.98667552810006 5.5797970862779 5.9420139232886 5.51743429308044 5.44913777607685 5.20548697884551 5.60276502752787 5.23892905373987 5.6419401984611 6.44441823853816 6.15227234976133 5.00691592987976 5.529659770167 4.93977348703602 5.11713982048838 5.61205450564306 4.48023100016638 5.12756645044741 5.74596362224099 5.45109112559166 5.80592943070908 5.7427195809487 5.40892413957194 5.98115094275275 5.21451045969056 5.95468282667435 4.13004752809818 4.81355877874012 5.67662666438686 5.19921748039944 6.61300786403701 4.60651334267245 5.45402442942414 5.75122727952219 4.9867814338827 6.21965370123757 4.81288993170274 4.50025697803988 4.90457310691393 5.58433444206252 4.78744359413594 4.58674502085752 5.30261839847592 5.76284859832177 5.01691508014582 5.1217606159659 5.23832163162897 5.39152870436918 5.77251450662834 6.35136077837599 5.83183031285705 5.95251111657658 6.24886572189979 5.0726799328725 5.88879026748838 5.88811981764584 4.91873621680243 5.36941523333166 5.07146061167586 5.32357301644843 5.59944654722368 5.4349329039541 5.22583210866733 4.9801735054275 5.91494915488743 5.42518652379854 6.37886600152348 5.89822336901242 5.78015527687858 5.48857580284264 5.13109921722983 5.95892210263915 4.81442750052972 5.5379981401426 5.69092227157391 5.9484840826997 6.45383091157934 4.82245921385772 6.49564882050579 5.04122098022328 5.60944057354518 6.08780001912949 5.80803297914507 5.23193886519002 5.08479142381335 5.6438182352062 5.65165170738373 5.76012342496566 6.75518483049172 5.2401143168163 5.25615280075596 6.07674921661565 5.20658123861782 6.24332469148444 5.16602652340564 5.83555632731727 6.13950463801686 4.90596899604196 5.71117701866585 6.05263209089922 5.58072275603884 5.71714978644963 5.93268121528862 5.46825988118294 5.75833259893489 5.64164374417921 6.352072529134 5.68134572841428 5.00837984119769 6.08671979412655 5.18436405998798 5.25058062907646 5.45667075841334 5.21322537708815 5.51051265651675 6.11789404855955 4.65453403509598 5.54262566103708 5.13811809646124 5.46403446088365 4.9289837549612 5.94559359937416 5.99159582542454 5.22011355993043 5.53333632100775 2.59979625578436 5.93444760293407 4.46039545678925 7.02053793330188 4.85901635599342 5.08596430446481 6.0718168977951 5.82418373434035 5.02890370927168 5.92852265160407 5.94275874020034 7.12553956773331 5.00932095251831 5.7528601368813 6.00520314396327 4.89435864368278 5.84326752800769 4.92655222710124 5.6006326833987 4.93775403235419 4.8806997409056 5.74703085913818 5.01838593701821 6.47356255810298 5.51967836047759 5.78915873779653 4.68216960154313 5.66832519039415 5.26647541219187 5.43596346382878 5.84093606702644 5.06558683097831 4.77019094424234 5.37314541723964 6.586536223205 5.35048848530651 6.01974678639951 5.78000682654318 5.44323658959495 6.34627048814492 5.50409616549166 5.60313381418314 5.89404045304174 5.44640416199601 4.99711673280342 5.35596323780364 4.8189376593126 5.1231561326234 5.27475038416012 5.61060136523566 5.48799556701979 5.09288183725411 5.62705698575943 5.09401626130251 5.60374369934326 5.14773102012118 6.17064995199924 5.67859222312273 5.43284111539091 4.37693368311676 4.79587404593374 5.63391915651671 6.28858703591959 5.36816035754799 5.38128860284288 5.7923765357378 5.84650304276622 6.1865930456002 5.14137744128537 5.57939907572441 6.30930082854996 5.63784847407531 4.70441954290522 4.8320696890065 5.70170898091315 6.50102631552561 5.75317907663108 5.64313087751492 4.9823556684016 4.29626661783251 5.84230997875298 3.97866198404503 5.83832231806029 5.62511908783666 4.2635913383879 5.12784281135889 5.16370789973361 5.3788561135069 4.4196521606443 5.59385858023656 5.08783125953292 4.33666431682048 6.04307638190327 4.40652449424007 4.60552638692101 5.54592588227633 5.71802373003832 5.4361934125715 4.9504632288353 4.88353552897041 5.56735568768388 5.06487827808616 5.08333886790613 4.86555651303208 2.59979625578436 5.12335860673893 5.10001688958949 5.21845596246065 5.815417641688 5.54531132433714 4.82165861889825 5.29915829802043 5.01146659026722 4.61918128026582 6.48068340426628 5.32540456116134 4.3742509044403 5.78332546046917 5.02578403299765 6.22752960832218 6.06901424101653 6.33803429885993 5.98497410838523 5.37158624151229 6.25148206184285 5.91843044613712 5.2552446976936 5.56963408268882
Manes.05G071600.v6.1 8.34887123645004 7.70231718334765 7.43471649574713 6.73996557745997 7.21214753038239 7.63972648950912 6.95416835337536 7.25740044239403 6.52714325018285 6.05262691144611 7.84770377204175 7.77924359486538 7.05339028548353 6.69191421523758 6.59281016444618 7.69905420776494 6.45916116286895 6.99555451830486 6.75701571899449 7.27027967113466 8.01559651588146 6.33217959058173 7.33742587429095 7.08878833361559 6.66833967671017 7.69332632055366 6.71869808445993 6.7296397546936 6.7487042341448 6.6698642471817 7.99163904819723 6.41558531127376 6.93859038143409 6.17714199121203 6.92622733776162 8.24932696535341 7.39490463216406 7.18918265956357 7.20332423627898 7.08356359178373 7.76670537899863 6.52953568749627 7.18195912593334 6.98611223975293 6.65384862741602 8.13452359827846 6.94305717201801 7.12310168152062 7.17545842085657 6.5297808624908 8.08100598532599 6.91017444961395 7.75289698396251 6.97692642004842 6.25220690079792 8.11679905514183 6.87381868240772 7.44975448500898 6.84725714147287 6.47931076942713 8.40513826408298 6.95275161585449 7.34896433110448 7.76317804291259 6.66887187752818 8.81708593016227 7.16331558196679 7.34043803789147 6.53121197981922 6.13555087913132 7.69717466722307 6.77152759426726 8.33677490382525 6.4348456154551 5.69841527937453 7.68429275186195 7.16471925401066 6.93955500976837 6.49292029389649 6.96768663543448 8.23323284234175 6.78142682212754 7.80069712742138 6.74329516825783 7.11616673150469 8.61418436795354 7.55346563603352 7.6039892324997 6.98069209838705 6.82239134735953 8.95867756516578 6.73634590482568 6.86789020329787 6.80259256922339 8.35969191497654 7.16339851594707 8.16692144684616 6.78773578854155 7.60989402427349 6.48503003560489 6.31936752733283 7.65506937035769 7.01539600180724 7.42525963539358 7.03778237732441 6.02786088797863 7.58653293273516 6.74469682497571 6.82201377955151 6.6028864294901 6.06953974503872 7.83575950669738 6.77378855993424 7.79226576793053 5.67228931414433 7.06519592854118 8.7861876501112 7.00617703287695 7.28102638502157 6.7377693171355 6.35315554343278 7.0777564616926 6.68743629568849 7.5221401456855 6.72066114103644 5.51889310095958 7.51714410448106 6.41947709461211 8.16286547463963 6.50334986719744 5.85067369756541 8.42214432817149 7.2029026698322 7.68843841359819 6.92558185914611 7.01264067746353 8.0136941265705 6.61270168109232 6.93236511333867 6.0309409742734 6.56555498205207 7.7659766447291 6.96937114586064 7.34711581379283 7.49060089220013 6.97213855457492 8.19317428910551 7.15372116399567 7.46700223523761 7.53061015981488 6.84581674438428 8.01963710097221 6.96726766659616 6.99514305429511 6.6738851342022 7.06278886757659 7.63790660461134 6.71714143699128 7.1757266071345 6.48218666136343 5.68508287266111 7.72173496222616 6.36750725892803 7.46314629890583 6.11885503319529 6.07469102812154 8.51438068963112 6.96753208476734 6.05100434830062 6.75069843807686 6.59923212075988 7.81200825182553 6.85148134826794 7.47299212263846 7.29863210580642 6.62491653500841 8.14261523978121 6.4571352331531 7.66472182634873 2.59979625578436 7.01677932486741 7.83429940835854 6.9178599527663 7.41699575003062 6.76845989784188 6.67603434511137 8.77824259357938 6.91191060174661 8.47935385328167 6.78820078705556 7.26061744571316 7.56907134417027 8.79326178059778 6.67658713502545 7.79203158377457 6.80658513829968 6.15096360290143 8.35168512701024 6.54130635437773 7.79198019955546 6.27307893119665 6.53739462043024 8.2579962441355 6.91646366625597 7.6683597731584 6.97296462807364 6.91690616577096 8.52553028394374 7.42334329774338 7.38470313606659 7.04021949575503 7.03279015028366 7.38644595478454 6.75643847586185 6.97811792140672 6.84245808046169 6.74345221940405 8.76923709484579 7.08326980136448 7.2867908742318 7.52681041428641 6.72287091180893 8.25240718034978 7.1628057460947 7.75452189345752 7.05056985756458 6.88480583419746 7.75245155240817 7.40361499501239 7.20178811007341 6.6711615996658 6.93322739046432 8.44104136991723 6.28013098184226 7.42825093673422 6.21443664033766 6.54113100002225 6.87155559336814 6.75828115046044 7.18710975630693 6.64562683807882 6.41930579378244 7.47200300747914 6.88222020979036 7.04247166505897 6.56193584919389 6.40927010737881 7.4066867013743 6.99403673548808 7.2014701267127 6.69098832910922 6.50807421658431 7.34809009166063 6.61721621840561 7.24288071662692 6.63033197142908 7.21298642078475 7.25446224249885 6.735700280861 7.02730640612225 6.71506436487995 6.14322730868871 7.91020661844696 6.90096462640178 7.57983197688503 6.74351055094978 6.42453731976585 7.81826264707551 7.06585529801793 7.27906164516005 7.05901319605522 6.59278093804307 7.14243841988788 6.82141869139879 7.11996212644685 6.76017936620149 6.47275046004267 7.11875257968409 7.52805767110931 6.97630453115821 7.322802537201 6.73093373759574 6.49986424865725 7.79813461118488 6.67333853216397 7.69280994369406 7.01648063713643 6.49382450171143 7.26780660546571 6.92886920935255 7.09758214882471 6.91519170626067 6.57146255788301 7.52217967760187 6.5116821212497 7.08860199211157 6.77058011228888 6.6533291135166 7.753832207072 6.52931820089606 7.08493390125726 6.99142720140053 6.96711150483669 7.82666252330867 6.52061679473249 6.70330453327049 6.3657839757941 6.29150841281421 7.86467787010062 6.53160605816694 6.69149260183469 7.17166852119253 6.3747687654425 7.71696915749413 7.28948851761882 7.15595093054909 6.89600663502116 6.6338189028481 7.16065628299204 6.02786002090864 6.87429422803997 6.53795488997118 6.16888069786652 7.56150904470618 6.58148436444882 7.38436327299704 6.72612372472025 6.33111963268027 7.82659526613991 6.51305684173897 7.29285514088503 6.8357301034352 6.28297791613009 7.90201054301825 6.86582895148086 6.76692392184468 6.72174809747424 6.76916454703443 8.1297383061414 6.79767741713513 7.05753130036251 5.6412672651565 5.6397033718868 7.43341642140225 6.39856854088189 6.95463032016761 6.08994366154146 6.15441153486834 7.99715691608793 6.8325694722752 7.57916846509999 6.89926028736864 6.35414462772868 8.11860130954616 6.16451422738086 7.07478313257151 7.00714142034908 6.42573893038793 7.62726907644126 7.35088499799683 7.32755948440671 6.98144661182547 7.32630839839753 8.24873231646513 7.05669069408597 6.89088143704932 6.40623032684685 6.18781098821298 7.81370090163915 6.16749680340404 6.86424717591912 6.20727749828569 6.24762020729687 6.43914480935492 7.10017826839069 6.52554167095512 7.24154438471881 6.8657532074277 6.24528750109841 7.954448470815 6.73243402617315 7.40426408284845 6.95413938960612 6.28339747619005 7.45475802512219 6.65070693406285 7.10052767412922 6.78563792670816 6.35349968852833 7.56901332035771 6.37159059878095 6.350357264757 6.60543426700757 4.92523310772865 7.71411256655386 6.11162538852593 7.41660731987388 6.57416139934237 6.69949416614157 7.67598201940021 6.7766442199843 6.72922093620327 6.95839742004839 5.86343027999587 7.24446604065276 6.64979593428955 6.6817121464691 6.4256768732398 6.12118460263148 7.86789838678879 7.50212027044089 7.13874854759695 6.51798786170024 6.69704414203584 7.71610188581476 6.57827356071525 6.87974809041519 6.33515673391638 6.30470390525793 6.90659003104584 6.83274244800532 6.88423995221449 6.47955746787983 6.30516316838459 7.97985565369352 7.38384642147261 7.49429392877444 6.87393208301375 7.25132034619211 7.46037742056576 6.956821126725 6.68037352551024 6.78247732168995 6.4660130009264 7.87941612733687 6.75123795135103 7.15857988167219 7.1531706168843 6.8744033876496 7.29804099585386 6.85098616785683 6.29276118976574 6.4473549074184 6.12533753755921 7.86762935587054 6.64980195489299 7.54487064753012 6.83715865071329 5.82249562628382 7.61144728862218 6.1553606684501 6.91199870278243 7.30253435871388 6.62150772849042 7.3897832432593 6.17827773693813 6.63888578400279 7.33900815002531 6.44077844483868 7.65791680396522 6.61285544314126 6.98968201756229 6.84635799361922 6.38693003802605 7.62529079027092 6.41107577398123 6.57972344417041 6.59019638712441 6.48740342614487 7.70585510296017 7.63200298063974 7.10140787292301 7.39278143804094 7.06383250369489 6.23480358117254 7.99927554083202 6.69380820159933 8.57133017950676 7.16006965054187 6.11225856546244 7.67619926700398 6.93282862802759 7.56944565265699 6.50281537727606 6.45407738809932 7.99494767838454 7.27823117401745 7.25113540863978 7.00148779209019 6.96803952293065 7.62646151620426 6.64811785827237 7.29368439649885 6.67682131765084 7.07416206802837 7.30369406471647 7.03743711202216 7.18960949144662 6.28171172665634 6.66293372979575 7.27166752127306 7.10366819602793 7.20159540003524 6.54748839096651 6.726783170398 7.98544019373604 7.62585450930142 7.49744590757649 6.50713173070335 6.98224051904298 7.68926238800548 7.20788444302426 7.24784046042276 7.02289842126028 6.70448427762271 7.84366543780795 6.91436317715324 7.20035996730359 6.69513383507225 6.07408505311841 7.52933642198446 6.6150907417693 7.32486873042101 6.34603565004347 6.37360802060627 7.51843626394022 6.73008971446009 7.24647121234585 6.31314561741392 6.74746630422731 7.72180040060513 6.61197854561199 7.06994775469632 6.86923341315786 6.23188223023866 7.69095351910333 6.54528652545786 6.93320960431526 6.36422700439261 6.14072082382303 7.97006119161232 6.51429626147667 7.64074287843591 6.67016167128175 6.46570465093824 7.76020475763655 6.62473715009909 7.39060729646161 6.6065909400054 6.29254095575332 7.81829920017742 6.51592715932984 7.37577040387142 6.55205899577697 7.05333858511636 8.25021450253433 7.31592716985531 7.54077784202001 6.80704564780155 6.46555295859984 7.71963958709314 6.9984891137211 7.33320566829087 6.5668439701028 6.53101623789878 7.05675449931127 8.5072143285127 6.92577532802716 7.00423439813063 7.04735977532544 7.3685653471052 8.35927258185304 7.55777583517761 7.48606089079544 7.24780333475698 6.2874761574291 7.84953960615472 7.50504709516364 7.68359772113142 6.3202389882213 6.4893566944744 7.83142852565029 7.24447869908345 7.87731938283544 6.8212290721445 7.09117719335628 8.34186225099173 7.20530467020184 7.33187363787443 7.08426899380263 7.0107235674415 8.37583958557108 7.73025487758763 7.43572607560588 7.43547974033009 7.19045936921603 8.02399615782188 7.15351366375067 7.56121403412418 6.68967331233387 7.86377785184637 8.34924937478036 6.76630997847003 6.96304011396444 7.45482323722859 6.85423819312364 8.12451516635721 7.35079254971165 7.64656381780156 7.16467395590211 6.80720090609232 8.12294916531268 7.02049152154146 7.69365678078863 6.6818304637706 6.60093344064041 8.14643599156358 7.45168338338855 7.43260857287787 7.36663759654958 7.03036264284809 7.10542567809309 6.87823925802387 7.38417471162685 6.92714560835122 6.75970724271568 7.59388451554919 7.39361209551333 7.75500652125738 7.10897898919174 7.77588399473895 7.37965699601754 6.38565479012544 7.49001290717211 6.79264449352335 6.85027247560043 7.9846869055581 6.70180834217648 7.35264557058819 6.64575271991017 6.74068334816254 7.77506414001776 6.70721177044267 7.5348269275471 6.64951560622678 6.71720704428107 8.00521982104181 6.69057150600123 7.33319739976414 7.10945979105075 7.26121168088137 7.86571056471819 7.07178826741195 7.5576709750732 7.22276115263898 6.87064530696237 8.13256571594459 8.17079333951787 7.58956475043276 7.06075432955877 6.90791827620582 7.62220943886762 7.54642854757728 7.32857970388419 7.66916327356881 6.81476209837646 6.94013290628171 7.63023036540407 7.49655714421734 7.6384816917984 7.23505481385008 6.94151722693341 8.11004772057482 7.62453113953406 7.34383908206746 6.50386426702767 6.72459666886983 8.12486703619633 6.53147303973704 7.47059473992077 7.31193140841201 6.67776466418051 8.19129739107089 7.16496840740146 7.38127331025973 6.86072340855127 6.67805217387276 7.87747314541831 5.43284111539091 7.15116165575149 6.5943767719079 6.77736991397657 8.13906554948067 7.23440664966112 6.88154008616166 6.82101485893888 6.81433045938139 8.0732120579806 7.29609954702212 7.90772363918224 6.76985205168366 7.04461261813309 7.79338458654033 6.51570012551927 7.52820540662181 6.2473582871956 6.33486389898754 7.6786039493609 7.21247662454728 7.29050829662076 6.43077210072862 6.31731337684071 7.82164972980369 6.54589578629753 7.27189985209783 6.38127171893507 7.02083722107335 8.15642106592472 6.19697469559859 6.48015630334422 6.9848164822009 6.91552155455857 8.12644117889559 7.07853381589833 7.47513238314603 7.06957085983217 6.68462950151358 7.61168756884729 6.59904132498638 6.95970225461749 7.18314344830862 6.50347630724797 7.91556301072654 6.52845714225441 6.43789717432484 6.46334512078903 6.46622806373444 8.55976322452116 7.17439721262201 7.26702346658101 7.06642270073471 7.04782766007281 8.016571897781 7.10205233198005 7.51475975522648 7.47875756493568 7.34944811387294 7.898702316627 7.04707755134322 7.43576108980245 7.34608856227536 6.92088959755547 8.02285730847881 6.92493421108025 7.58121448196328 6.83051431728391 6.82230821483519 7.4061613474981
Manes.05G071700.v6.1 3.53645259620206 4.42826423694023 3.45191887297824 4.61114732812274 4.91749861422448 3.92229343905412 4.82244127615827 4.71814051372388 4.97173107690845 4.27504278837248 3.59615589397252 3.96382649663075 4.01598277474177 4.54430539374415 4.08606156643236 4.42252626119761 3.97442481880855 4.25595750004627 4.90200043502971 3.52689480351742 4.15760632150098 4.45498256522445 3.64593111037093 4.71874427351173 5.03725754256986 4.3590622695144 4.62449008469017 3.92507092375754 4.93101234886905 3.86361853876954 4.61867066661869 4.31783429356664 3.85207335137609 3.89658382523521 4.08643227781096 3.95248016206554 3.56670918754148 3.80327872727126 4.18178306660985 4.40258515722602 4.30187717688871 4.87048778401027 3.88392636584803 6.44185699440603 4.46651018997215 3.90826536514674 4.30356435024271 3.69207523487385 4.6395682552658 4.80756036272267 3.82252618082839 4.77987616627818 3.63738172282996 4.07012520759494 4.90592149178267 4.07562950090908 4.46554451359562 3.32378826321993 5.17006950385315 4.07298423659243 3.52062149520576 3.97542699658481 3.9027022233922 2.59979625578436 3.92148645828723 3.89295254730944 3.71564452659676 3.76083040956131 4.49082931894251 4.43624984818475 3.45118233955962 4.15494561315996 3.65679556095408 2.59979625578436 2.59979625578436 3.93968309198113 4.49891579816444 3.86698300790617 5.31067643613977 4.07320987282206 3.77485557868279 4.3941112550299 3.58373104766204 4.14915848480723 4.12809285298541 3.82385682353258 5.3558614734996 3.86706970484492 4.61756435523648 4.6425497587618 4.13225427943419 4.32483833915253 4.40587597646368 3.89410639616326 2.59979625578436 3.71955075226505 3.79180980994348 4.29272094505384 4.03707421245398 3.4669581166417 4.12470558534036 3.47210925488088 3.90879471249442 3.98692490422825 5.12862405186618 4.72950739690936 3.40371602820436 4.0233273788556 4.31896455728828 4.7192240701269 4.36297809782307 4.13435387273992 4.20704210651912 4.31245819589986 6.50626143573854 4.59493369511658 4.62997112359374 5.03957918783782 4.47209484477938 4.75060821551022 3.76903956309953 3.52286036160814 4.56815492701656 3.79545278377254 4.46137613921194 4.25985682996248 4.04275430652555 4.84608737413698 4.73248058554761 5.68237129366448 4.46004151807938 4.9600700114272 4.25185905339438 4.38748032466568 4.23550654235681 4.47230572239432 4.39902573701029 4.36395456977637 4.0137008401783 5.1378696202782 4.28979403162825 4.64141207031219 4.24516889421789 4.20599003998366 4.3279436431914 3.68557250994933 4.57938183053462 4.1709732695979 4.52471108436827 2.59979625578436 5.50422269843324 4.0743073719741 4.30013684981934 3.79742700943034 4.95487207143192 4.83404244853944 3.65942122764354 4.18642891852681 3.6441493081931 4.29045549238733 4.06768871147266 4.12384333744695 4.4179045317303 3.90727234123115 4.22510445439805 4.73858532397965 4.40884519426515 4.43936418267055 6.05100434830062 3.71917029318201 4.61441975474586 5.00779586245976 4.03703509863241 3.51640820234231 4.44691280842032 4.35643262687796 4.62832015722882 4.62169234031523 3.85850709734438 2.59979625578436 3.96904096430687 3.4750818543346 4.78302125116442 4.73832318338617 4.54944196469787 3.96126266540522 4.99742039474156 4.48210578859084 3.88918146347709 4.67693620890435 4.40314156626241 4.00029020816282 4.11610799124803 3.81782068538594 4.4471967830178 4.79345558548061 4.94235025706353 4.75538704314659 4.52697862196006 4.62525448992543 5.3630141131168 4.41453966895415 4.57697060124385 4.55590048430871 4.29816580527421 5.19641017563344 4.68955457213042 5.29418779315513 4.87552060325858 4.66253886756947 5.00813739827765 5.32916534982517 4.2562635021126 3.83831152048608 3.67874131115899 3.66362132460603 4.18915278377082 4.6487255840445 5.75804160776532 4.31144256826869 3.87159317967938 4.34881925355362 4.48692404143099 4.32008708021488 4.9029136030399 4.78863487999661 4.31843382324052 4.06306326958159 4.72669514704258 4.08679118741088 4.8802985842364 5.01295977934221 4.70249262359692 5.53834927500261 4.85075143742793 4.62300989811763 4.51404034452672 4.38500788950251 4.44974705565716 4.63966947023232 5.15538343253632 4.56891313494537 4.59979898280248 4.28768412796461 4.53401034143521 4.99394516064748 4.65128103262935 4.04608761789329 3.73996799412852 4.19018234102012 4.29065718767539 4.55978999932429 3.8571645727771 4.30700673531511 3.99137214596964 4.63234578791599 5.07827029939679 4.09760074552466 4.16829318121095 4.32894217317334 4.7830822525554 4.10991350117216 4.21171719354337 4.48425232611287 4.40456782738838 5.10898390994355 4.02331979791633 3.17356662868593 4.13903332660822 4.11308870188567 3.74325278155985 3.87221686931248 3.53558850487832 4.02691980130492 3.88847339074918 3.89903763399501 4.0519827123917 2.59979625578436 6.36648207230017 3.91582675044796 3.9675824189365 4.41726639727196 4.69442629210495 4.24500758352783 4.77990940471508 3.70267332929628 4.57438918095299 5.15355067941087 4.67229681435703 4.38592496078818 4.16656439522523 4.30443335200009 4.78953493300356 4.1162160226387 3.86518276346593 4.00124483017607 6.77058011228888 4.01850320851084 4.69610090170259 4.70663635402328 3.93524423983696 4.39907587562559 4.5798457793541 4.50026852880867 4.57101186660648 4.04433301292154 4.43626523362035 4.32920651283262 3.82066918645868 4.87336723459917 4.64760846952603 4.88393627829548 4.7020599193025 4.72240587055941 4.12337786434941 4.28820148017207 3.60063610421536 4.88178887290621 4.75534386709362 4.38629188233266 3.6159717350813 4.20268331504518 4.41121660562138 4.22795770898687 4.63008169915425 4.52483948398526 5.25739319518079 4.58111107447938 3.778875219469 4.69306108315638 4.02996624860463 4.57446102489812 2.59979625578436 3.87794310174846 4.02281133458738 4.55899955516518 3.64174100201881 4.86900923092411 4.48798103486455 4.1656868185757 4.07742224444578 2.59979625578436 4.41060784788035 4.18158490779625 4.39481134649749 4.07976581432053 4.29856337630713 4.37291250546232 4.29401151045846 4.14667839881255 3.52181474650389 4.75315749977466 4.96575453933881 4.69865739217475 4.25298018456904 3.93317989160216 4.81090019525244 4.39114898500398 4.46400962849903 4.41567923007383 4.39734045192894 4.40565566835065 3.9555737705207 4.90455316914553 4.14852534814162 4.31209759265699 4.53986091973617 4.90932230393436 4.60825709559675 5.24967719110536 4.38055070429436 4.70477102645547 4.74635390810758 4.55808838826892 4.07088407117361 3.7837380289056 4.06200053654659 4.62095420161194 4.83265220926634 4.23542959364839 4.77706168812715 4.09916643918752 4.28585390171517 5.367107734076 4.68304692747513 4.70428470876085 4.46944764362324 5.22356629521018 4.38890659128233 3.33541046017207 5.01847526159803 5.53260901940399 4.25034782541933 4.03287503074016 4.5283571934968 2.59979625578436 3.86946318941852 3.98124168831376 4.38987052605687 4.62999287782196 4.35943019608191 4.09528268470874 6.1293306954019 5.34814181004573 5.03880512572762 4.15435881670808 4.07431971633366 5.05039618860093 4.5915278521319 3.89644567283946 4.17748738386806 3.81807624292966 4.18388990769175 4.98180146263727 3.72294818891706 3.96337534813657 4.03710504564736 5.02978518139039 4.13041329485721 4.36769909321426 3.5901497985518 4.2580793529351 6.35110803787297 4.13780280452822 4.80900620594935 4.50809805536458 4.7581620246034 4.41818319836839 5.63505619907444 4.00247137631365 4.51875169953631 4.09110545771617 4.52200976347209 4.11563452792778 4.46933992480537 4.5319613046056 4.08801373423075 4.90985745636989 5.04211456952476 4.86865144995611 5.08704911157947 3.71607341182361 5.2844633165029 4.20538657720876 4.7495482855772 3.93487658450198 3.89899984455183 4.9755882467216 6.67236900921845 4.53476030246293 4.27877077064388 3.64012051987376 5.09678334464365 3.60331710313577 4.06152418492999 4.23738456654152 4.25993586780208 4.59662499941174 4.22118444460963 4.53657571014478 4.54476455891429 5.09156697196933 4.38565278235351 3.59990066596305 4.50758259972158 3.89736573842457 3.81697151199171 4.88301240506072 3.73256147324259 4.87012358591727 4.01906216917899 4.63024924495508 3.87508178928827 3.90412194324424 4.52908099071498 4.22423515323355 3.96484414607952 4.62618026646727 4.8711194063582 4.32446294682667 3.86133721065845 4.77584061965053 3.76823708262145 5.10377912935178 4.02882716441506 3.97935340636274 2.59979625578436 4.09463936100375 4.45625869774273 4.29530711606014 3.38077863823906 3.96588386510295 4.31187358668697 4.21133649924443 3.79310751526196 3.62970343240219 4.62116268398077 4.00463343674565 4.14727546107094 4.67907735641066 4.30558666440505 4.15870912835935 3.84166202771678 4.24411628835274 4.03889162416312 4.09872912896946 4.02740720640464 3.90368248036785 4.90563393536564 4.53509421261516 3.32444621738729 3.85139139287403 4.23089224699686 3.52325764568153 3.77937656857795 4.73966065663101 4.700555957375 4.83942466176822 4.08144153824263 4.51135776194157 4.22132964798617 4.35613533911391 4.00870450900245 4.84772613461782 4.26531793183783 4.35941726342254 4.85835365022028 4.2573548079945 4.98241677951722 5.17235770958134 3.76942079323259 4.56489356916729 3.66545625792225 4.32205665317129 3.60655312067859 4.29997707020537 4.18502579343507 3.94470379301307 5.12945713819258 5.30673032938966 3.96259276784423 4.20132268863879 3.7475882234462 3.98837142601176 4.4923400288279 3.97494353335226 4.09472957619589 3.60387661756193 3.74402143797072 4.36507479805421 4.90179699403899 4.08773907697341 3.33692940409424 4.99350654356429 3.67968789655313 3.32590215093667 4.95084365771964 4.18193502080837 6.48012294210008 4.24220979278634 4.27133060895352 4.64063799281514 3.95883550443633 4.66052451516606 4.03278004064671 4.2096558391962 4.3125183963896 4.66454783934155 3.95944833641225 6.04026392872126 5.01829713091349 4.42613087120468 6.24443676743365 4.57617864008008 6.88662067891614 5.08405778215169 4.46014204632433 5.94850231967888 3.98141560807269 6.25522860644498 5.28862522158532 4.40904415968778 4.39289283435705 4.00275956445404 3.90286750912877 4.42980311231387 4.69166536321623 4.09242803393205 4.29670125020053 4.94020369172928 4.85144568944303 3.22155548070353 3.82930344203147 3.34310554963969 7.16743266689512 5.41433486862835 4.04753606093011 5.37818302005916 4.60979870910874 5.77763793891358 4.33199697286134 4.24072801918229 5.02534823949864 3.79816915789271 5.7459917279403 3.56365075137554 4.8929994984383 5.60100664296321 4.29853679710598 5.5518433173242 4.87626252676654 4.49615474992 4.30834282110384 4.61835749158502 4.87180778045192 4.08039486904222 3.80537004000326 5.45667075841334 4.65721139415262 5.01825718989685 4.58918458678966 4.06176689938314 5.37416183854936 3.95414086578989 5.53752613186005 5.08910990967945 4.47653973438238 2.59979625578436 4.49555816718883 5.12126944497535 2.59979625578436 4.69941935171913 5.48211311700769 3.96183875186893 5.97096800064995 3.97552786464507 6.0718168977951 5.48210569036016 4.40711821045092 4.61387990843583 4.05700328859792 4.5727750085076 5.89581007132512 4.31075132245193 4.99438353468052 4.66862794126734 4.21448285622671 4.78554030253928 3.96314819633817 7.17010089618553 4.22806184159642 4.52070971416603 4.92541343083515 3.95406656761989 4.23331800536036 4.95318594946585 4.17640684273032 2.59979625578436 3.67495035924399 4.74190563236757 4.16858662689226 5.10502401603546 3.86313458589679 4.73737966324683 4.1430000065035 5.01563929457495 3.87399547710154 4.74283497021949 5.87697232320713 3.90697080708367 4.94845242217347 3.94691010890126 3.75271796694547 5.04284729582669 3.80045825546394 5.57306910614231 4.92635797653972 3.11870604035815 4.46516318913713 3.67107566896209 6.0645317938548 5.09288183725411 4.23653332521103 4.7071761968923 3.69629454725102 4.67091026029961 6.17064995199924 4.49564968957774 2.59979625578436 4.88965839170013 5.50035941480492 4.69112030994813 3.52129112065354 4.59596409757218 3.99099591425503 4.01124483143359 4.75905241092011 3.81162879428818 3.48287750794055 5.00680250375064 3.9572159677963 4.12530395146534 5.2656863881386 4.71459512551864 4.20489095776479 4.88543292755243 4.96863573485081 5.5907749440655 3.79767607714606 3.79239235682791 5.31773168409808 4.96593006366991 4.42076172443879 4.98540035714727 3.7218804815132 4.64320184294799 5.78766263289601 4.52566286366271 3.97308342342811 3.69910981001619 4.39505253815544 4.38737303727359 4.11721293625924 4.92525820928777 4.00715525546964 5.94069012790324 4.40864496411247 3.56654590433154 4.84425912750676 4.18665828284468 7.97633570652302 4.18456146236112 4.88301633285023 4.17749285220669 2.59979625578436 5.53905943178119 3.61056149362573 3.8120814247525 4.82659935203127 4.14335558202267 5.45996391144286 3.8655649995876 3.67780851228293 5.47319014189471 4.13807543065542 6.62084367347975 3.6656788033668 4.09838638144342 4.06561174200313 4.32391163045759 8.30497310553396 5.14874740300265 3.76537906969091 3.99971141227724 4.04610633918772 5.50197639854601 5.31223794703736 5.08934324792785
Manes.05G071800.v6.1 9.53097513171122 6.59904761816619 7.00958546062026 5.39718514433223 4.36459923229202 10.1371206730033 8.02363099745253 7.72479965528471 5.45039079123446 4.47340940067335 9.11091526192591 7.24715495258999 7.61597280173823 6.15516308938779 3.87071312468724 9.52481374897804 7.44119826295474 7.27027020329846 4.83187038555503 5.65113629306289 10.036764321801 6.99944081580646 7.93198993901884 4.87075378540595 4.62076329833568 9.15722810437198 6.56979771244885 7.39907153789737 5.45718598648416 4.20065406829824 9.11086481891015 6.35267613115513 7.14137918758837 4.52989535021608 3.6732060023101 9.34884525126277 6.80299662445886 6.59470189794048 7.79820855378158 4.10080214228854 9.32498969488229 7.12274717607216 7.39944185923329 5.17736881108698 4.53906548239374 9.46785561976604 5.96355784349473 7.25823741242707 5.03733785562519 4.38886036418827 9.12052339016947 6.28079229105357 6.73739750249943 4.480814768753 4.66406729839646 9.52538312561761 6.55362460317379 7.05164542539574 7.18077575299115 4.76195585472609 10.3967454425314 7.18973553577479 7.54287622899184 7.76317804291259 4.81176276674814 11.0069092442431 7.50385874568265 7.78215993742108 5.13195418006694 4.55521799293872 9.1479609750412 6.13549280542977 7.4876535349701 6.4348456154551 5.69841527937453 8.97963607042606 6.65216422121487 6.69172578261921 4.44874851154745 4.50855242753068 9.48871067054624 6.82738126404115 6.89814111690013 4.4586149668139 4.26018185025389 9.02353101861079 7.01033551741846 7.07955812446128 4.95648658410988 5.35679001056172 10.0860452242268 6.87391944218979 6.89629103635707 6.19893709751261 6.50522654805199 4.52374476005466 8.95335679651313 6.39937457593855 7.17113510059881 4.76191361031149 3.42255166707302 8.72798998976481 6.84343709394369 7.14555561432003 7.48616720744387 3.73453100833969 9.09733431580151 6.619880683397 7.4711012963398 6.25844954910651 5.31186810484346 10.0288118286571 6.65909206722145 7.82753986104694 8.36083189821647 5.77757432936895 9.64447475550799 6.08212360516531 6.80041814855895 5.22509417621625 4.48517688539081 9.46028999934242 6.27397611034402 7.90505230863365 5.21081574063983 3.52116708325194 9.67477458597493 7.16988468654887 7.73212827841558 4.57901896817498 3.61868305960293 10.6497610603227 7.16142817097339 7.65855838689156 4.6496055046137 4.12814473248118 10.3460087884846 6.92092854195909 7.33636622644673 4.36060981878653 3.51812105738734 9.82566860043982 6.44189751820476 6.98513856462404 4.96720868301934 3.95542418569268 10.2677414034721 6.16986524184657 6.54301109268534 5.63881424190592 3.8700181854824 9.59505474142545 6.62797117343588 6.83627030525991 5.04861107473241 3.63773510845993 8.95904689364531 7.05341967806453 7.71209535698085 4.66901894411565 4.66228601769519 10.7390195638579 6.64916906025607 7.49549726236232 5.31010274540047 3.93594943360165 10.1661044994938 6.83946992570228 8.41115495879556 5.21811026774959 2.59979625578436 9.76050813475696 7.44593483289965 7.26888290062822 4.44691280842032 3.5178190463899 10.7857807054273 7.02190259333968 7.61903806019855 2.59979625578436 3.58546573411103 9.11187214542546 6.93711066068465 7.29657710416891 4.19795924263863 4.40474000062571 10.1495597098207 6.68870450942425 8.3210652101734 4.38132439645837 3.7826380584795 7.0005457190128 10.0891402078239 6.5583034307085 6.56639199157843 5.11989269278186 3.77457475802958 10.0573251145272 6.7662119539847 7.29786498794722 4.30390898383858 3.11468408518749 9.99929385720352 6.99869967391799 7.25872319820662 4.6183327512692 3.73353982866647 10.0457313054486 6.09495954429807 6.64698428928419 4.30803670405607 4.23166344097164 9.04652083668782 5.88236621562883 6.9644748597917 4.54588066137583 3.88939346655647 10.5536428711069 7.33317614760384 7.11429867974158 4.91477291215164 3.4196932705789 8.99632124047548 6.09840539232157 7.20604512707111 4.43675566404838 7.10391456646029 9.97789809344562 6.93088482687172 7.41023217897775 4.56589003272056 3.63045880079437 10.0352215933142 6.68836655190278 7.1603068907346 3.7578465230086 3.78369997009961 8.29059872506784 5.96261674818486 6.55196649243431 3.69747997952202 4.35396547153691 8.54360908805566 5.73420523917591 6.79080006948921 4.2799336362182 3.8473302820013 9.33398380205662 5.70295191815558 7.05935507268739 3.13619888814257 3.83651593829476 8.33930029573766 5.95153160736733 6.44002845841125 4.2345491592743 6.32025749464405 8.50795247875753 5.50932780906421 6.36196492413421 3.49175676901494 4.19338696921202 9.28149744005146 5.47959834041368 6.85376652837589 3.61488002674324 4.31248332095024 8.81132724972553 5.83190847513698 6.21034364594252 4.2297239823905 3.29543486065326 7.52734300930199 4.99430246748889 6.27668105444767 4.16713264034811 3.69189906155576 7.11875257968409 9.13184386531349 6.49784224405626 7.03819023714157 5.25340342441622 4.74920872625283 8.87826641101725 5.71836841887501 6.12996541239596 6.01183455238239 4.43467627807385 9.33406201542475 6.83182065212047 7.24564043200783 4.6946885984182 4.83988765353149 9.57867674727928 6.60092893656516 7.40850023858211 6.06419656260509 4.44102364689995 9.18269760782797 7.01275156294734 7.43973040223185 5.54796844587069 3.7414389757699 9.15507569785705 6.68878245895509 7.12421876821086 4.76417997659723 4.16327889222772 9.32126349383131 6.77161720589546 6.86759975222843 5.57775130166581 3.69965353536261 9.6581353079742 6.7064553267634 7.65945365047222 4.35387864999991 4.04068063587489 9.12449456540837 7.30900443600994 7.24663018278318 4.86234590537453 4.67358275573768 9.29095978750525 6.97173789770419 7.5856408429866 4.87811303464614 4.0862220305574 8.67958050918374 6.33726789346283 6.38685430163193 5.79729248613083 7.17295988287586 9.55238995713639 5.92445655638287 7.14907808683748 5.42512991302873 4.9604835581982 10.1644745416286 6.60895928156161 7.02902676640706 7.48260534753996 4.13402702641508 10.2363646637118 6.38181375025569 7.06206585681605 4.7383549840577 4.51269475846111 9.45539533936838 6.90373036537616 7.19324804238443 5.23526086342854 4.20443824473383 10.2942807335684 6.89773851419165 7.2366508236559 5.60078766317013 3.61390822800715 8.27344487722126 6.14704314632075 6.96106859497709 4.60275010572144 4.45746987279721 10.062862533034 6.3850064932661 6.69432814973446 4.73557641967887 4.34118150356424 9.72264548942188 6.89927303193574 7.38149098393518 4.25504589024885 4.00869099062066 3.68707305654287 8.80240707154642 6.66300119336324 7.42776290464373 4.01877218189172 4.02594597421259 9.72310620684066 5.03976585108958 6.99680241259 6.99341236453851 3.3195691347463 9.01568443059233 6.44622220649651 7.19788126429811 5.15904180073993 3.73727279148939 8.988915034008 5.85199103714518 2.59979625578436 4.10136269640113 4.92523310772865 9.40100339610164 6.69849091374809 6.52075757992138 4.14039437860253 3.77334939914147 9.52123320488595 7.09686196002296 7.10136709480691 5.50791210465719 3.24419192203211 9.48491815248721 7.07612216886701 7.32476051479331 4.63621310972786 4.01927911399507 9.34798407296743 5.95905659407796 6.95247971424615 3.84992470778395 3.90470660337683 9.37157481893049 6.24368625297566 6.79719228712553 4.75569151704437 3.51034282900347 8.89353800368895 5.35514559360431 6.64693575305952 4.30115773173715 5.55814699610669 8.76812711564541 5.56277210589542 6.80399604809488 3.50018589828307 4.12680445077746 8.60732935084948 6.84423408721482 6.60344100593415 3.73237032599509 4.16788371765541 9.46045256644439 6.97946054788242 7.24163417326886 4.0222981549623 3.43507825794058 9.98315546277012 7.6111352822358 7.41096648059272 3.52947891353982 3.89202251523489 9.63876501584473 7.06544477920835 7.00918243113316 5.16693357204516 2.59979625578436 9.37660769907939 7.2373347748551 7.06909844125617 4.81754591171003 3.92625055285568 8.84539556263962 6.66932101027193 6.94637816163497 4.25428728367342 3.26388014084464 9.63164524256296 6.22369663932805 6.98968201756229 4.38565278235351 3.81325512582008 9.93026592728049 7.02616005024816 7.37500391749557 5.50680556514614 3.53231847300873 7.13945409910972 8.36999710630894 5.91980670851711 6.05862550249576 4.59939355490004 3.37519338652555 9.70153989178197 6.78099887664834 7.79994810698873 4.15145447231199 4.00303227587235 8.82501758236185 6.20795868323622 7.02501703693801 4.26167005990108 3.57333416158868 9.21424162571325 2.59979625578436 6.76002407045075 4.14712220237834 3.83118067244782 8.19587210300119 6.11687315189446 7.47976381380464 3.76737684440914 3.36713490980945 8.58391582032368 7.74112488880713 6.99198414915538 4.585886737021 4.67907735641066 8.27591769465127 6.30162494717906 6.20387232528032 4.65985411664045 3.50321857761277 9.2868668251916 7.26195114113107 6.89832040058004 4.30791017961941 3.48797309690425 8.33805458384233 6.86057157271529 7.320394256107 3.9812287858712 3.35802627900853 10.0181207442697 7.44490399252978 7.35907738906956 5.19774340097971 4.44526771028706 9.02003481627825 6.79125046358505 7.37026798461905 3.9014299356621 3.80834713963737 8.86732036737367 7.50049954311898 7.29858050826591 4.75424634558328 3.61372050619766 9.79772200626823 7.42526880243858 7.38320937159642 4.57468468488636 3.75492677152724 9.86486761419438 6.4811556691839 6.55173361227742 5.08243502631156 4.49184761111685 9.28432865764753 6.62876660089442 7.02145781400561 4.61358580951662 3.3587333930702 8.94829441111732 6.68158064484944 7.65983231904863 4.0536971848221 3.65975892763449 8.36743478743225 5.96307548698892 7.30857785308193 4.03206207795829 3.83773340086992 9.4587569116196 6.58307625232379 7.42613677846294 5.69515751055753 4.0566529633353 9.45481710265255 7.01738017408455 7.26051538374866 3.90578045158673 3.6864598314512 7.26267165728624 9.2505578881653 6.59647476656718 7.70268943492082 5.45394784266422 4.15106243593162 9.27292410816855 7.55777583517761 6.90035311081274 4.76327262890765 4.14329864046354 9.45694210049277 7.11156668143282 8.38076482010412 5.47720103181536 3.64876012622529 8.7454519971045 6.77833910888513 7.9634976861673 6.47259189571429 4.8083475505825 9.49918616863779 6.7682480215811 6.40143264494565 5.25630750776439 5.97774774718069 9.52334389979732 6.73649361147878 7.49620161165632 4.66258939390511 4.32401939267381 9.69529985301091 5.87132318297688 6.98040440763888 4.88162675144335 9.80150734254948 9.87183414413521 6.4600339984714 7.3142331215312 4.89517011244697 6.16960035842446 10.0015830150972 6.47093536918838 7.98757245551854 5.35284505527207 5.09465153705983 10.6247842083636 7.81624242447705 8.28210104775597 4.87180778045192 6.19848284307553 8.90577664904089 6.77708925018124 7.35091064403214 4.61755700682049 6.06723165087066 8.83102565810493 6.73890067168742 7.32327461718103 4.06375542056152 5.27684838800609 8.09959658469463 7.39361209551333 7.45753870720019 6.23560960569474 6.56406923492481 8.54972884250884 5.88326880324567 7.84864300627183 4.33722006042985 4.6491712379868 8.39603245434289 7.49087140221114 7.96646333845505 4.81489767298406 4.31387006779032 9.06117090374582 6.52598205153841 7.87741206652532 5.86591848494859 4.39453903412628 10.1944653751677 7.35822942604445 7.49362909267844 4.16738558722316 5.36642556457995 9.3355494241009 7.56820881249984 7.80559867840639 5.96918706222386 4.75746838394541 9.46587841703896 7.40703718308614 7.85989240884499 4.78661817450286 4.81799457174356 5.99226497663681 8.70803710561145 6.70103760161766 7.63265002849016 4.28953953929584 3.78461529775044 9.60535102567393 6.52825014344484 6.92433101245179 4.46559348963787 4.01455699993738 9.05107620110803 6.91871235145772 7.0709377269317 4.81884213680451 4.00970268957735 8.62831851160697 6.03154932036754 6.36908451761691 4.19224191045922 3.97993272338895 10.2159611622936 7.47464314013925 7.79702951707501 4.81885893987189 7.34832326734325 9.11306780509567 7.12467257782049 5.91885285225327 6.82861181603719 3.68000914401727 10.109214708464 6.73923598131215 7.51762839495203 4.58097857224781 3.95530122265723 10.1185943781042 7.22244237958207 8.09942773956528 4.39963133457027 3.38871823839132 9.52105058620446 7.64194429435912 7.78552909257001 4.52202378317754 3.79786838197514 9.74098696178167 7.28942545265116 7.42819874260037 3.66266052365292 4.20932291959874 9.81999144972366 7.29357872232006 7.8075027722415 4.24372142843069 4.14217509733931 9.77888835271867 7.08035538753022 7.41552130058283 4.19534649705752 3.82235663168165 9.44780043495738 6.74101074381997 7.22088944985475 5.45770572796056 3.68792152061727 8.9924556657278 7.16333467715007 7.58376623364469 5.10867691195136 4.89447487002176 10.1035405271353 6.1389556534691 7.63973812374382 4.58737275720503 4.08119865284047 9.31303597514763 6.42262058941587 7.15196307999735 4.93346394661255 3.21122222670659 9.03917675152547 6.46627794342002 6.90316702460672 4.91480881284053 4.18438239810323 9.66573134981616 6.75931108472878 7.94390191778633 4.73430425828679 4.42103521123223 10.4645630609733 6.27543210861137 7.9385922876337 3.99450613624867 3.59541879055473 5.98397018266959
Manes.05G071900.v6.1 5.57034093639299 3.70064765159346 4.52653167792787 4.44760646456954 4.10720742203115 5.46122965860573 4.27996530156339 4.15893494855481 4.40632380015334 3.53020872524022 5.13517480157042 4.08397666626976 4.58720081901529 3.44305187794855 3.87071312468724 5.50254931467735 4.53957960097718 4.25595750004627 4.59562908396503 4.15669568736146 6.09346024515291 5.55675362775939 4.77780625163497 4.10739775889812 4.31338314005918 5.1635550472111 4.62449008469017 3.79297901267061 4.03685567412286 3.50726921022951 5.7347463374868 5.37262365748727 4.82416063107777 3.89658382523521 3.534550744678 6.02348624997952 4.74241660041864 4.90143072748901 4.18178306660985 4.18385862921231 6.04394820669935 4.6729829773453 4.70602977151372 4.01013362095992 4.46651018997215 5.72972839592105 4.81033256712166 4.95326520459424 4.05595995176715 4.38886036418827 6.23967981419536 5.09384765783211 4.26395233366067 4.56493412383359 3.79492487585658 6.72576900771544 4.95911991645178 5.40724887248968 4.67978478050335 4.30270472644358 5.19642683600353 4.5409051926022 4.13680311152607 2.59979625578436 3.15500955286225 5.40910719810853 4.80521216260492 5.07987846411636 4.24672864274589 4.37218300504224 5.96822676535137 5.45815562383621 4.42421523146946 4.68113159220027 2.59979625578436 7.3656876638547 5.57556743834532 4.60423721605156 2.59979625578436 4.14619454260098 6.59573911654919 5.26239038397904 4.60214325663936 3.99780643507152 3.59250871737335 5.32765833300742 4.7963612066024 3.9389760881058 4.15322480137276 4.04522521922752 5.72024799435132 5.20284786113089 4.95469163275664 4.37759601016739 2.59979625578436 4.31266839828298 5.20622927524766 4.33427195750701 5.15308926335968 3.87799114124601 4.35440921456004 6.32557995493606 4.82695411536147 4.62962032313464 2.59979625578436 4.0149937546462 5.69986277590489 4.40716367560351 4.47121598523062 4.12168912135171 4.11398182628384 5.19109869319025 4.93395652373008 3.92476114188559 2.59979625578436 4.40903198082104 6.17494911166552 4.61367710224825 5.06614806841381 4.35230567133016 3.93861722671367 6.22811564682673 4.65982035136617 3.96837784396383 4.42169621249677 4.36233901704547 5.16182481360086 4.90359534281198 3.9016924230135 4.09362941531318 4.01359721726879 6.3271249373422 4.37675944690517 4.15422743256585 4.6496055046137 4.02340693972117 7.3706246242983 4.94247161588581 5.08281267484733 4.20856714634907 4.21860028612283 7.91505626169234 4.92357922589074 5.2177960584458 2.59979625578436 3.44853243386928 6.03998658855224 4.95740568422719 5.22646370162413 5.63881424190592 4.26548708096564 6.91044532595478 4.69822711634288 5.37368948009453 4.18006080250649 4.64788639071682 6.38372176161331 4.78304814462621 5.1276650891395 4.35218963803036 4.24616011034871 5.74589410993687 4.79048267507434 4.74077101418882 4.22510445439805 4.10094185763178 6.48896266330779 4.84489338257216 2.59979625578436 3.8202779361678 4.4835593417509 6.38778368466311 4.1919235120302 5.13409413659164 4.1390478574361 3.71521553420862 5.82210308333042 4.52083795290979 4.70960764893765 2.59979625578436 3.30341058845383 6.08637615262114 5.05132801989211 4.63007135795991 4.00008966083854 4.27484046564405 6.42697628723337 4.30445763156322 4.43521305507572 4.2016709860182 3.68435673220072 4.78850637370139 6.54921874603689 4.45325199038882 5.12763008186549 4.73949456646223 5.04219516755409 7.99329610086218 5.29905044364049 5.43892674948833 4.70265421236165 4.88809961017726 7.02725499788786 5.4289845842576 4.89345830223908 5.03007285398336 4.65009573602465 7.53063908646504 4.84119241979053 5.25925036196169 4.30803670405607 4.851641799714 7.8187626871734 5.2852485155283 4.89887192474312 4.37106276408977 3.9724306003549 7.30234650308531 5.36110768781031 5.10772166461835 4.78325158105806 3.98523502085316 6.62924804638212 5.03592660201115 5.82616336270468 4.83897329277406 4.31843382324052 7.43596228098454 5.41775509638884 4.70572954399383 4.63518948597247 4.78531194713383 7.30264905166189 5.81897995073434 5.6923510041629 4.39879156557115 3.86073559658219 7.17523172597646 4.37322352911445 5.5832849251011 5.20560931798438 4.69419455852561 7.4126723887015 4.61825977217119 5.37179165217382 3.96554473606679 4.05928310922433 6.78116336938272 4.24473817692689 5.2019996039162 4.88406790308649 4.3942645431775 6.84270840079523 5.00329108678692 4.86473482241172 4.85532070108324 2.59979625578436 6.75080219097693 4.96028920031207 5.60334444104726 4.31030281716262 3.81285093634252 6.57928064058445 4.09735060513277 4.71337197750813 3.48326144687435 4.58661628626206 7.23659376470899 5.64775399921056 5.23688938188358 4.3242469620019 3.95429187897232 6.40537180174681 5.10305468298388 4.98324097729797 4.38402246734263 4.0519827123917 6.23259248789457 7.86611567515 4.91254459810397 5.86914527847942 5.11582948558115 4.37839303496734 7.71514601369639 5.07063266142892 5.33742738568492 5.2642809746606 4.27225018223259 8.32264859478987 5.63207838661437 5.69492885570035 5.05183070802935 5.26041089232641 7.8053558619613 5.23481648267611 5.59911728083009 3.79794415864301 5.00663654851226 7.66280483019359 5.28690946185694 5.1905748189709 5.12841998831688 4.29102689544524 7.63168937868451 5.4366614792771 5.90519074784425 5.13971978410467 5.06961201338181 6.4736207764365 5.53785729389685 5.85292332792072 4.79008902581627 5.07666512587529 7.29526432606374 5.67068639243283 5.11306745552126 4.42975276540377 4.98917372712665 7.56511540144694 5.24794782021248 6.25570044480664 5.29864652229803 4.54921597269341 6.84189684194359 5.69102211458271 5.6870271692584 4.54739245581845 4.48721610262526 8.0469928875636 4.80036618448139 5.20849682650273 5.12561334499519 7.17295988287586 8.38559007112766 5.36718430296115 5.95007131569557 4.22872016296932 4.71869224416619 6.57609890912951 5.17595410684735 5.14390487049502 4.54807081784639 4.52831416524042 7.16834187749079 5.40132596084044 5.93318503893891 4.89395530823601 4.67771394492628 7.08419654071252 4.90972230975181 4.91237688072466 4.83364311043483 4.66927340508009 7.98836431984332 5.60947021411267 6.00783891930939 5.51823138421788 4.13057131165062 6.60717700529138 4.542980888376 5.70732263808332 4.92421423407261 4.28166872174306 7.96668581605972 5.04267011710037 5.55342126108672 4.53986091973617 4.55996430124973 6.81765304942973 5.57016639279614 5.0713962583644 5.03724941690595 4.39964156095686 4.23534228190486 7.31798861257656 5.37349078545423 5.64749900684035 4.87243389927479 4.61713812446017 7.51584182684022 5.22521898719633 5.12020310822304 5.64139833148028 4.91462636128968 7.23954655509594 5.72249915653482 5.39452672993847 5.09130733156325 3.97645279359037 6.56492471305828 4.75735171369379 5.53260901940399 4.50177289683727 4.55720408687157 8.04319458235024 4.4569336025263 5.41103449628845 4.14039437860253 4.46694890166023 7.28230540280493 5.58658067877238 5.89616884085488 4.63763601753627 4.12006781414502 6.45552336721788 5.81321901055273 6.01075590483545 4.09455551695115 5.1917407286205 7.20942551988634 5.34186550734395 5.02751893263804 4.02966232232777 4.77017234404465 7.0819524719983 5.19496045285805 6.23837512727194 5.66314007703773 4.27647691396808 6.67093150136368 5.6265308634635 5.32648870244162 4.13744632159808 4.98179547844016 6.66418543959929 5.00939258316616 5.65835683330178 4.76748813490197 4.67732078008704 7.49799519525902 5.16613482438897 5.60024135131295 5.02779398481868 4.96575772834121 8.28296423881235 5.49924812075457 6.32164885375134 4.86341196523278 4.78154290860551 8.78340141511005 5.32467865647035 5.24224382335063 4.37698290587156 5.21417239380508 7.8856577946126 5.03505169319506 5.32640104279607 5.29462173009263 2.59979625578436 7.15916334006877 4.99803089672085 6.00471557612521 4.61635401442569 4.5058606887965 8.05072399495283 5.50036484265425 5.74854470006163 4.72317986567038 4.32915166980511 7.73863799100269 4.65304966011235 5.8780772001037 3.95952796976386 4.2717697939849 7.76866098382291 5.41697804240404 6.10439459393575 5.62685878549642 4.9667241858023 5.19991647095226 6.95543452667749 5.6806145257912 5.2455784742162 4.97285826459034 5.2150200643195 6.51348584311121 5.17951434967945 2.59979625578436 4.84019364420337 4.518795366669 7.1917187931411 5.31020217682711 4.28344817242902 4.98187097382631 4.29001880433321 8.05025471144725 2.59979625578436 5.67558718924061 4.02261877200762 4.57748787583853 6.63117804674388 5.13863622508043 5.29840140486398 4.05485792033728 4.44987542433753 6.64162006027662 5.75703822114609 5.49367771283746 4.70334365877446 3.77700890312273 6.34705631502578 5.33782386627172 4.64276941822099 4.90136801628777 4.93396664425788 6.75975596068824 5.11536281586068 4.33187356670808 4.36547338454204 4.0947811449798 6.67738924187315 5.21060188250903 4.93011703138554 4.89397199847069 3.8853051968383 7.55133103659157 5.27870691374734 5.50686248939339 4.61945725433758 4.57413318198719 7.42009125911593 5.25663322276859 5.54210253505545 5.34987323762627 4.40683795882933 6.74446624496642 5.16113943802327 4.92758917072369 4.47733489826703 5.29511139457509 6.70508924594062 5.3295090210382 5.14192544095595 4.51618087724091 3.99734253545325 7.75544936715606 5.17687049963872 5.86280558832375 4.75932001714602 4.87946895761204 6.43027019567522 5.49634012582707 5.17709737411875 4.55801317838577 4.4923400288279 6.53720132215897 5.18601871195034 5.67648407348182 4.0536971848221 4.29765568985712 7.1304001446079 5.54029689222003 5.46522431069198 4.29373664422248 3.48815169625104 6.03714308806023 5.67160350201204 4.85033146210882 5.44616695678681 3.98727565610286 7.08427939527975 5.80813205736018 5.26952728415007 4.17504439485885 3.87431271864796 5.04293260432378 6.8615961824854 5.02860810706492 4.70998375470547 4.4866449852689 3.98135209807505 6.59065042867479 2.59979625578436 5.11504259545291 4.66826813181009 4.69829263691575 6.03982808793364 5.34566672721358 4.06951797389946 3.67117148881194 3.46235777925282 6.82108935857881 4.33462112033237 3.28117845314827 4.73422716528532 3.74825229684631 5.47016222063231 3.42251220363524 4.55353970183645 3.43352024351822 4.1521039100773 5.3560357007383 3.9829196369176 4.56904625217008 3.90720832049848 4.40692187021782 6.01412061277478 5.37818302005916 4.55763654426969 4.88162675144335 6.36372658015907 6.09380620946541 5.50239554050509 5.19317413630917 3.54482528760931 3.93970521812855 6.1622204702546 4.73749339697024 5.33133623655627 4.2039632352587 4.7077430491288 6.53304271177501 4.81614097883365 4.85963445404542 4.45659818115774 3.66867578689213 6.32308796027081 2.59979625578436 4.61819921176899 4.91562514335334 4.63891970652991 6.20124007010119 5.05915629965552 5.95651688907742 4.66691983029129 4.5351836467228 3.97030664993167 5.21631662540804 3.87185768498458 4.13118453176859 2.59979625578436 7.04562548503255 5.2022045667076 4.52291883843141 5.0944490203049 3.87987953278256 8.47344183064756 5.31041416931817 6.03754579994022 4.50016438504584 3.72038508042579 6.79350020186004 5.48594899095307 4.64471961542334 4.63580883323195 4.1199758972853 5.38765907195414 4.6274754108577 4.86168534868001 4.47969400932959 3.95102993896212 6.97959327484765 4.71728697981568 4.9762115374358 4.92359828908829 4.00942744569759 5.50039802093363 5.66832519039415 3.99966738167939 4.74190563236757 3.32868425701424 4.75124597643006 6.36937990635964 4.49696253404644 4.9424763205101 3.98431528987542 3.68618486222939 6.25742455451962 4.22956107220848 4.76533919809058 3.76245128849444 4.01455699993738 4.70147313196168 4.27615978026587 4.87239888197438 4.73873211184357 4.47971126841444 6.31902175638566 4.80446250877255 4.74120872408866 4.41188434840067 4.84798142242389 5.72262240257357 4.93196072826265 5.13837862047943 3.89472621735193 2.59979625578436 7.59168542872786 2.59979625578436 5.33612814460004 4.79587404593374 4.74268538912864 6.19026761280466 5.59155491678478 5.31837282593801 5.1465714100572 4.45711682113894 6.95488601180879 4.22928374657921 4.55443210104046 4.27002598387198 3.78624797388969 6.04815746435578 4.53925209487428 5.87253650799763 3.43229267361625 4.25153233362284 7.26634255293008 5.26510912687693 5.36786466420399 4.60785859812412 4.09991899527981 7.57463018236154 5.62511908783666 5.54475207151297 4.02069780259256 4.0503771752365 5.90067691932699 4.59295172054696 5.56555074105767 3.75527279296354 3.26704859034321 6.2254129096096 5.93735641539812 4.13052229285668 3.68989894354439 4.40864496411247 6.10941094763023 5.1841476463653 5.17919758391223 4.26530609196729 3.80587184726714 6.32651333931115 4.77374530303184 5.61088024143791 3.88894099533287 4.51838763295145 6.99502990314439 5.14806009476485 4.73848810542396 4.1442161609005 3.55618799594527 7.30763753353553 4.99515638828431 5.23431317933133 3.75875412432602 2.59979625578436 6.08901806859525 4.94525785695506 4.44623941549755 3.90291938238005 3.92748723268467 6.27882356734368 4.64696329813725 4.62668287946832 4.46049122714596 4.38376726013129 4.19643651294109
Manes.05G072000.v6.1 4.08931129459723 3.70064765159346 4.81960665955748 4.80097922624498 3.68880981927216 4.27229966089844 3.81949299908603 4.085445224838 4.64829762674535 3.263295019147 4.04588000666392 4.19241878072954 5.08631103268151 3.77649929472813 4.17973746317964 4.35337414043257 3.97442481880855 4.84057715139863 4.30500120005423 4.15669568736146 4.05116130950641 3.88105613127894 5.1730195157107 4.05286191379818 3.89694462323071 5.03723622187339 4.78832368343391 3.45517244682011 4.23901665491107 4.40088637884236 4.5283730152647 4.91802159211408 4.87505934534338 4.01164725166596 3.90048262944656 4.58275702264039 4.50824471702389 5.28962338875083 4.05492540605776 4.89354504285056 4.77295517848126 4.39599235985475 4.70602977151372 2.59979625578436 4.21882759404767 3.77766567635179 4.81033256712166 3.69207523487385 4.47427561241901 4.28514435243608 4.21903836334348 4.66900684311993 4.39318575983684 4.39059188236612 4.24765733392016 3.28257618553174 4.46554451359562 4.92609812722825 3.50929109955559 4.15475930425483 4.14674280385384 5.12254993399765 5.04095187432143 2.59979625578436 4.59946320079734 4.07798381810461 5.41626354156742 4.20269073273279 4.10281888021491 3.78368445386911 3.63534940362202 5.07638081173459 5.47472589938145 4.68113159220027 2.59979625578436 4.33094898279442 4.96021735405087 4.64305195648199 4.22550291220958 3.9950892813832 5.05864169488596 4.47961993465753 3.72904501437955 4.21785574671198 4.37894535409083 4.87785883965807 4.89201191578799 4.71746245160973 4.3285188673278 4.24835486954107 4.82504112849539 4.39310760010764 4.70923245008551 4.31971868446046 2.59979625578436 5.0041835695385 4.74472844774744 4.00637088711135 4.90426586072114 3.94263143811796 3.98984437190907 4.39496884390249 3.99291232590768 4.95916561979936 2.59979625578436 3.48751956741113 4.46246857715998 4.44306569920184 3.99350601859101 4.04138482910325 3.6939030069005 4.04294978892074 3.8400277805785 4.19729973343173 2.59979625578436 4.40903198082104 4.46526789306949 4.82444762630452 4.60236138459194 4.4995448624184 4.74814370594134 4.54782091454533 4.30446576274559 3.79545278377254 4.38069208112977 4.02307215160948 4.04275430652555 3.93778378995637 2.59979625578436 4.32595690601084 4.53240641364844 4.74978087989992 4.6266082385449 4.97138159743234 4.6496055046137 3.62601013591596 5.01889527479876 4.41528649467386 4.47866081912349 4.03352894687873 2.59979625578436 4.72925923337752 4.89216903185547 5.23971581042016 4.49455669605301 4.10289977921789 4.57938183053462 5.04294768256918 5.32676731455939 2.59979625578436 3.41833297366157 4.54669478464301 4.60988650589247 5.01641739504704 4.26669918164942 4.68731448629932 5.01625765507973 4.48303044675227 4.77453364929519 3.82748313306354 3.96650269055816 4.06880530946972 4.35434063218559 5.01359998318465 4.04855109287913 4.10094185763178 5.03103850416972 4.57508667512525 2.59979625578436 3.91202609380886 3.59045007342481 4.35781270588602 4.26216570186508 5.23724152418425 4.271908041176 4.30642223100868 3.70830021421705 4.66927498538409 4.21492877027311 7.3090586589855 4.50879622120239 5.01194293982599 5.00180811894987 4.4804113085661 4.32679977066669 5.06351446635226 4.51796798494732 4.60040446343061 4.90021201534947 4.50048981752528 4.03009384476315 5.20767264257404 4.58767334559151 3.88726931389222 5.29445387192267 4.1973405459155 3.09039111622633 4.489184033573 4.1617835716966 5.68758475522247 4.17991317323508 3.61403047043039 4.37805582473445 4.1993373257925 5.24163961683964 4.46404324423256 3.53313656870891 4.624051315648 4.10897365311219 5.28005994639228 3.77367409578493 3.61601505343628 4.8409613609387 4.4093184060209 4.39446549669453 4.40806347636787 4.71417828230307 4.35864043070575 5.36110768781031 4.43308007683562 4.21040922125271 4.6683011171249 3.69624764149184 3.98768140496578 4.99836780439625 4.21467739799052 2.59979625578436 4.79568559005417 2.59979625578436 4.85136118929869 4.09375386409805 4.55268586251302 4.25315078312746 3.2879594338573 5.30327821682185 4.33575530874759 3.93232793663572 4.60282066986045 3.89075266049934 4.693421589324 4.87176703084885 4.50131182707378 5.69159492654175 4.61825977217119 4.7883375877434 3.76566668263991 3.95859603214403 4.15222177570626 4.02159810005377 4.00959847734421 3.97456433375466 4.89863105742791 4.66602826121674 4.55388886240731 4.63565562135954 3.61792181462924 2.59979625578436 3.42553268245098 4.67865821570949 5.23313011847997 3.84261796704847 4.27123858081002 3.19556340470997 3.4895835083083 4.5007891070203 4.35707978592252 5.00394644724499 4.77050221722326 4.74165541195925 5.12838284659572 4.60705706087789 4.29189536698613 4.5135358765008 4.79074073662738 4.74981405267381 4.16713264034811 4.79711527747583 2.59979625578436 6.77055656529803 5.05460531883609 5.44500434936325 4.74271374891484 4.04855430503372 4.56921320442763 3.8576577601785 5.12838280985082 4.22737692092062 3.76848607591819 5.50426251213285 5.12036827553573 4.72781320183809 4.19772341778598 3.39183450236513 4.89511281397305 4.27319097557371 4.55403801168142 4.2516320753425 4.83148279158478 4.63495191255349 4.24684371271038 4.88083409807095 4.26950254307669 5.24059184724095 5.47188736354773 4.50831136317578 5.27368753432763 4.07463260101815 5.19432784548833 5.03947276151777 4.45012131433073 5.50055048214485 5.05382944588001 4.87569852569607 4.89173200774179 5.10996224891689 4.67568692870387 3.98940681422073 4.33270631388214 4.82381209241807 3.57486033186742 4.78146558047637 2.59979625578436 4.8402013489228 4.46989062598209 4.38976278303738 4.72892716294571 3.94931479262271 4.21533446660089 5.20173360884877 4.63588079081302 3.38617171524093 4.32185540824269 2.59979625578436 4.69710288722888 4.97303264877624 4.94849961716642 4.94201981059853 3.9274882546783 4.06713649984956 4.55061471651912 4.15940258692225 2.59979625578436 4.34724494473688 3.84804290290565 4.46522792227272 4.37816207321273 4.46297955669042 4.55600468489724 4.29401151045846 4.36130527077788 5.09165806693915 4.25043657864429 3.82159579433779 3.78929237566466 3.58791938660392 4.88950372772843 3.53785864499071 4.39114898500398 4.46400962849903 4.76463536764232 5.14518676157785 4.81271330771452 4.07510579644176 4.60751158534198 3.9855781590129 4.55954102158148 3.93388340480447 4.14638335318899 4.2008260280248 4.55726130322989 4.09962845494248 3.12381515159364 3.91103305147773 4.17196970676318 4.71005479575199 4.68980986310541 5.27706775399509 4.25496845764982 4.27202232361218 4.89018970141447 4.2432595318023 5.47265423061859 4.24523948692611 3.3195691347463 4.5007770576589 4.45729363080694 4.46944764362324 3.9337463391627 4.22974050395676 4.38043874977876 4.36631782428953 5.53260901940399 3.55603337558458 5.45063570736461 5.06291694101455 2.59979625578436 5.20089520254968 4.4340781734992 5.05594102021092 4.91463968380888 4.75891488180852 4.39617993931855 3.77807859896217 2.59979625578436 4.57870381974978 4.60814931306917 4.45652263804152 4.0154694072416 2.59979625578436 3.89644567283946 4.05092012482805 4.76279427535456 4.18388990769175 4.2508566531474 4.02767706067778 4.1789026497143 5.0344625069581 3.27550176493931 4.46661773303878 4.70989200295298 4.93195600018434 4.29319559332577 4.13744632159808 4.69130884858992 3.58986811839253 4.84843917579906 3.91899542445773 4.41818319836839 4.39352845089056 4.28817144464823 4.92075543208475 4.89511439344143 5.17011691697494 4.00320274608727 5.226397006992 4.65552036794231 4.90267125748655 4.76531038673658 4.45556705332183 5.9693078188108 4.83819816059078 4.58120546137754 4.61601645043879 4.65647982692784 4.7495482855772 5.30614527771322 4.28048370887181 3.91499129690811 2.59979625578436 4.39372719194037 4.93516478367795 4.8033151771949 5.28487201829125 4.41942853873475 4.64683808494733 4.48040827933958 4.80212324061752 4.45606069812386 4.42820839796355 5.31109988341001 5.36018344619127 5.03749240634957 4.81801355991164 3.90453898640978 4.50758259972158 3.89736573842457 5.21214816964214 3.72538479952717 4.72620105995151 4.53031553562498 4.79427800519356 4.86506027282208 5.22571504011932 3.81286397203494 3.80524347386518 4.02361308594846 4.58717731461352 4.21584791522146 4.48212124836195 3.14802037916805 4.2545605801383 4.60020038744552 4.47420313464366 3.80557323871042 3.78156554842558 4.94773957185925 2.59979625578436 5.04159086126618 3.52086051291967 4.35718180429058 4.41427197300779 4.56970683727191 4.49011906090314 4.68875171605704 4.67879999156566 4.22952240881057 4.08277547635013 4.88411397371592 4.23244465111656 4.80044434393468 4.0174031331555 4.0660818130503 3.62374438609181 3.96475469383661 4.19394616087251 4.52665441692634 3.91122640800038 4.20621992409158 3.88481103793489 4.01568486327031 4.84847800351542 4.657374070889 4.0881374816876 4.75701135869081 4.65712189438627 4.73966065663101 3.83292023859456 4.76211537587303 3.66946102265825 3.94615840815916 4.09181682514192 3.97316101220277 4.63596504151959 3.43933261008128 4.64886297003467 4.42875508560661 4.23961937963156 4.38999561725649 2.59979625578436 4.00694938209418 4.43604356836169 4.21443763639494 4.20448879507154 4.00100422223671 4.1948891063236 4.70336439246133 4.92208039350401 5.13490396250458 3.20643697917781 3.45314808470526 4.54614537330526 4.54406105628844 5.17709737411875 4.55801317838577 4.12579064229111 4.41161228223571 3.73505933926542 4.60713702983851 4.0536971848221 4.54755158678647 4.30483835102731 4.57797754317005 5.04951375254967 4.40552093617854 3.83773340086992 4.01050637003018 5.25684836981828 4.60579029938155 3.63105841186316 4.18363575119269 4.66964406816034 5.03854741250509 5.26210710151618 4.04864246268307 4.03278004064671 4.75317243458748 4.80031090241753 4.2216315905973 5.01038736066139 4.32596008537443 3.77941758436022 3.59848267571914 4.74399541057762 4.25106194692549 3.85865974365818 3.45229135332417 4.46014204632433 2.59979625578436 4.36625372078749 2.59979625578436 3.64876012622529 3.84733536790994 4.55277631644368 4.47093325603953 3.98665573556431 4.09207339606857 3.759045560907 4.80882801883897 3.96812888020784 4.29405333262968 3.52399980726882 4.27613165774428 4.85235912853168 4.12243230657783 4.05020411982674 3.63334554052997 4.63588332741409 3.98913164878897 4.11313282674055 3.3217847703779 4.33199697286134 3.78966341899362 3.76160045208017 5.54745692126673 3.68487892531134 4.33097638437101 3.96904596458225 4.73749339697024 5.30224459221087 3.48802483307444 3.60798097877415 4.91755522636395 4.15999498321874 4.61835749158502 4.07438240549939 3.53056413452946 4.51412868390663 2.59979625578436 4.25260842111898 3.91016354464085 3.32970239936705 4.91986901707265 4.29344294093944 4.9841179531767 3.81116212660665 4.5351836467228 3.58640791717732 5.99159582542454 4.26780138985327 4.24245866013066 2.59979625578436 4.80695326781808 4.36577030852501 4.98822416000786 3.86318106408786 3.97552786464507 7.9846869055581 4.16450093566616 2.59979625578436 4.23552715031325 3.95645175206502 4.33773428159574 4.43248428602588 4.68086721264737 4.58314626098633 3.85889996254991 4.2792453712322 4.69303561069965 4.46727763098533 4.16738558722316 4.098100321408 4.43375905633288 4.27113856068339 4.45551735594657 3.68565295308433 4.00942744569759 3.18142001825098 2.59979625578436 4.3886035672289 4.24742149674198 3.73504840707269 4.18507241187271 4.46021666234516 4.29165805699362 4.96705733292622 4.28953953929584 3.44901952329009 4.07078304242937 4.22956107220848 4.6074340845261 3.6450638254242 4.40011646721277 4.50808883955133 3.50030527778916 4.62092197665999 3.4515794909386 4.26802679268042 4.42722006650871 3.60435513579683 4.34424798401061 3.92044577175338 4.14949671807348 3.41790356109809 4.27240337531661 5.26520992654999 3.36381581629909 2.59979625578436 4.72336202521469 2.59979625578436 3.76430622490982 2.59979625578436 4.17830683294313 2.59979625578436 5.14292747519033 4.9928393085257 4.29840589170928 3.95530122265723 4.26963222818007 4.52509097644842 3.67537270766846 4.33657181639478 4.59906579614474 3.97868723121641 4.33540133591835 4.12091577147439 3.43229267361625 4.09179154200865 2.59979625578436 4.36953763456249 4.85892261123495 4.07237430689099 3.23503948447659 3.87841040353765 4.37199136281465 4.8501583977864 3.62398612600803 4.30629384469429 3.91072334621585 4.0607334142174 4.77627240375126 4.71758714888564 4.38737303727359 3.30313529149927 4.87066488722645 4.60552638692101 2.59979625578436 3.78649353377287 4.37222253450174 4.53349783665393 3.63258420929194 3.37724948770933 4.40336489770596 4.42062776523933 3.57184811756203 2.59979625578436 4.37086092292113 3.61056149362573 3.65701265783937 4.77361229354002 4.61417068283632 3.63732703474947 4.89114045859765 4.77203755914525 4.0812256966388 4.69165538016333 4.6911916729925 4.18438239810323 4.22836830426862 4.31725692131951 4.75452740646008 2.59979625578436 3.61796802068616 4.40972648856649 4.76700126465001 4.51943894759202 3.54902121927956 3.10496040724535 4.12147217415274
Manes.05G072100.v6.1 2.59979625578436 2.59979625578436 3.45191887297824 2.59979625578436 2.59979625578436 2.59979625578436 3.15816018115106 2.59979625578436 2.59979625578436 2.59979625578436 3.49438284815064 2.59979625578436 3.11804907243019 2.59979625578436 2.59979625578436 3.38469515100924 2.59979625578436 2.59979625578436 2.59979625578436 2.59979625578436 2.59979625578436 2.59979625578436 2.59979625578436 2.59979625578436 3.14413877371066 3.58052694302842 3.16295777007222 2.59979625578436 2.59979625578436 3.12942703094249 3.28513972525459 3.2385184270877 2.59979625578436 2.59979625578436 2.59979625578436 3.57314526813464 2.59979625578436 3.21447733758373 3.27237941274458 2.59979625578436 3.23201493111793 2.59979625578436 2.59979625578436 2.59979625578436 2.59979625578436 3.20086796870012 3.14070476119692 2.59979625578436 2.59979625578436 2.59979625578436 2.59979625578436 2.59979625578436 3.34120921178698 3.5101337076775 2.59979625578436 2.59979625578436 3.47984882381643 3.11439241586576 2.59979625578436 2.59979625578436 2.59979625578436 3.13655648183482 2.59979625578436 2.59979625578436 2.59979625578436 2.59979625578436 2.59979625578436 2.59979625578436 3.33289544367448 2.59979625578436 3.20611898545288 2.59979625578436 3.35537191096595 2.59979625578436 2.59979625578436 3.28754744734438 2.59979625578436 2.59979625578436 2.59979625578436 2.59979625578436 2.59979625578436 2.59979625578436 2.59979625578436 2.59979625578436 2.59979625578436 2.59979625578436 2.59979625578436 3.06043028247974 2.59979625578436 3.03309729085306 2.59979625578436 2.59979625578436 3.32037428677871 3.30794006058808 2.59979625578436 2.59979625578436 3.49912752418334 2.59979625578436 3.20664689713645 2.59979625578436 3.07907070398862 3.10849398345359 2.59979625578436 3.27304933687551 2.59979625578436 2.59979625578436 2.59979625578436 3.17721740656458 2.59979625578436 2.59979625578436 2.59979625578436 2.59979625578436 2.59979625578436 2.59979625578436 2.59979625578436 2.59979625578436 3.64486528963022 2.59979625578436 3.17519681097436 2.59979625578436 3.08797719378391 3.35765264354746 2.59979625578436 2.59979625578436 2.59979625578436 2.59979625578436 3.3434653761842 2.59979625578436 3.9016924230135 2.59979625578436 2.59979625578436 2.59979625578436 3.0212344291614 3.0891275296357 2.59979625578436 2.59979625578436 2.59979625578436 3.27858906737281 2.59979625578436 2.59979625578436 2.59979625578436 3.1779458868114 2.59979625578436 3.03461879545996 2.59979625578436 2.59979625578436 3.16768203400873 2.59979625578436 3.41192620209667 2.59979625578436 3.18241641221583 3.41194443992594 3.09669850574795 3.30425500275403 2.59979625578436 2.59979625578436 2.59979625578436 2.59979625578436 3.07495913220232 3.32259926914112 3.17503269450207 3.04070355142447 2.59979625578436 3.07587858392687 3.39695909782473 2.59979625578436 2.59979625578436 2.59979625578436 2.59979625578436 3.31819734655646 2.59979625578436 2.59979625578436 2.59979625578436 3.25329403012386 2.59979625578436 2.59979625578436 3.39302171797744 2.59979625578436 3.08843871467039 2.59979625578436 3.00869623363141 3.04244381450743 3.02883382542909 3.38119400831599 3.42890958766995 2.59979625578436 3.39857787496319 3.37236691198058 2.59979625578436 2.59979625578436 2.59979625578436 3.037160815614 2.59979625578436 2.59979625578436 2.59979625578436 3.00601590298794 2.59979625578436 2.59979625578436 2.59979625578436 3.74340356529468 3.30082812140204 2.59979625578436 2.59979625578436 2.59979625578436 3.32619170863699 3.11263355011005 2.59979625578436 2.59979625578436 2.59979625578436 3.45073439548337 2.59979625578436 2.59979625578436 3.17888988534499 3.08019605297528 2.59979625578436 3.73361001417108 3.10108304697002 3.1364641154621 2.59979625578436 3.20006221402401 3.3496085626079 2.59979625578436 2.59979625578436 3.05392758145134 3.2650180229635 2.59979625578436 2.59979625578436 2.59979625578436 2.59979625578436 3.14584555959347 2.59979625578436 2.59979625578436 2.59979625578436 2.59979625578436 3.52367043205901 3.7578465230086 3.24513221549303 2.59979625578436 3.43218861185877 3.14997929703986 3.24358690281098 2.59979625578436 3.0699466230511 3.07492497937578 3.43807603486059 3.34894100460763 3.17150791081674 3.21070493893527 2.59979625578436 3.39303938594947 3.35413872164702 2.59979625578436 4.16341129940291 3.42568183089218 2.59979625578436 3.32702834205485 2.59979625578436 3.60454462823474 3.14550218000467 3.17608306896042 2.59979625578436 2.59979625578436 3.19556340470997 2.59979625578436 2.59979625578436 3.48326144687435 2.59979625578436 3.40605524568637 3.35176661093158 3.415894803482 2.59979625578436 2.59979625578436 2.59979625578436 2.59979625578436 3.25999495487418 2.59979625578436 3.05448293938791 2.59979625578436 2.59979625578436 3.4935273524097 3.09920040061693 3.13480110438984 2.59979625578436 2.59979625578436 2.59979625578436 3.02532496867072 3.11424136611794 2.59979625578436 3.10157727781174 3.26645129656096 3.58767727469021 3.06398032907695 2.59979625578436 2.59979625578436 3.34567679932435 3.03747957287136 2.59979625578436 3.08962850859985 2.59979625578436 3.09900823605374 3.05906766596064 3.3438924755943 3.53974293861542 3.45735620413597 2.59979625578436 3.45643796967227 3.66435385101226 2.59979625578436 3.22373713132186 2.59979625578436 3.42897032873693 2.59979625578436 2.59979625578436 2.59979625578436 2.59979625578436 2.59979625578436 2.59979625578436 2.59979625578436 3.24931906988771 3.40084265488325 2.59979625578436 2.59979625578436 3.17865863106762 3.11444189945037 2.59979625578436 3.26580903861444 3.29274630253399 2.59979625578436 3.44479857084641 3.16658773388875 2.59979625578436 2.59979625578436 2.59979625578436 2.59979625578436 3.62556512346228 2.59979625578436 2.59979625578436 2.59979625578436 2.59979625578436 2.59979625578436 2.59979625578436 2.59979625578436 2.59979625578436 2.59979625578436 2.59979625578436 2.59979625578436 2.59979625578436 2.59979625578436 2.59979625578436 2.59979625578436 2.59979625578436 2.59979625578436 2.59979625578436 2.59979625578436 2.59979625578436 3.08587502403935 2.59979625578436 3.06075262526231 3.15022104454705 2.59979625578436 2.59979625578436 2.59979625578436 2.59979625578436 2.59979625578436 2.59979625578436 2.59979625578436 3.490403922 2.59979625578436 2.59979625578436 2.59979625578436 2.59979625578436 2.59979625578436 2.59979625578436 2.59979625578436 2.59979625578436 2.59979625578436 3.00618426518796 2.59979625578436 2.59979625578436 3.687134314737 3.36612465035371 3.27254675750307 3.00763695540965 2.59979625578436 3.09253880012922 2.59979625578436 2.59979625578436 3.11932334026827 2.59979625578436 3.49604567278014 2.59979625578436 2.59979625578436 3.21112129012012 2.59979625578436 2.59979625578436 2.59979625578436 2.59979625578436 2.59979625578436 2.59979625578436 2.59979625578436 3.54865317049011 3.67985052110231 3.57041299923972 2.59979625578436 2.59979625578436 3.52542129662251 3.22344610197473 3.32860106906141 3.33067381019803 3.53155994928146 3.27040979766199 3.41054618312097 2.59979625578436 3.23107304392998 3.52428154965526 3.5812492167731 3.8782200087698 2.59979625578436 2.59979625578436 3.88651700217446 2.59979625578436 2.98080741821271 3.71156365949856 2.59979625578436 2.59979625578436 3.50203005288194 3.63524919302644 3.05543704798616 2.59979625578436 2.59979625578436 3.72466056966378 3.75877749998037 3.26470865579439 2.59979625578436 2.59979625578436 2.59979625578436 3.43964218646116 2.59979625578436 2.59979625578436 2.59979625578436 3.46018629838077 3.71607341182361 3.52947891353982 2.59979625578436 2.59979625578436 2.59979625578436 2.59979625578436 2.59979625578436 2.59979625578436 2.59979625578436 3.07216302101005 3.07306420648377 2.59979625578436 2.59979625578436 3.35371734162331 2.59979625578436 3.12551148095829 3.19467141427376 2.59979625578436 2.59979625578436 2.59979625578436 3.23993430627071 2.59979625578436 2.59979625578436 2.59979625578436 2.59979625578436 3.47284080734992 2.59979625578436 3.26482453652333 3.17231317506197 3.19855137885276 2.59979625578436 3.01490231394773 3.90412194324424 2.59979625578436 3.56963630029071 2.59979625578436 2.59979625578436 3.37237396509029 2.59979625578436 3.97368906783729 3.04931507854715 3.51441303477161 3.68422999573073 3.09344190010374 2.59979625578436 2.59979625578436 2.59979625578436 2.59979625578436 3.32485930650937 3.55071511297521 2.59979625578436 3.05152976655718 3.64953552764406 2.59979625578436 3.2027230823485 3.5616432665304 3.53954419752657 2.59979625578436 2.59979625578436 2.59979625578436 3.17435855558807 3.33126977399767 2.59979625578436 2.59979625578436 2.59979625578436 2.59979625578436 3.31341918269739 2.59979625578436 2.59979625578436 3.11486485550114 3.12404357264528 3.11545540883735 3.35798233036586 3.35802627900853 2.59979625578436 3.04736748769776 3.44382243362458 2.59979625578436 2.59979625578436 3.44191213325748 3.13561726277176 3.21993074199792 4.01686376162975 2.59979625578436 2.59979625578436 2.59979625578436 3.21395286454123 2.59979625578436 2.59979625578436 3.28720428082605 3.39133175835895 3.08499272863383 2.59979625578436 2.59979625578436 2.59979625578436 3.4978365852273 2.59979625578436 2.59979625578436 2.59979625578436 3.48037588270895 3.4666767382516 3.12386348523869 2.59979625578436 2.59979625578436 3.41331573344294 2.59979625578436 3.10937730926642 3.54190319695318 2.59979625578436 5.76008392791083 2.59979625578436 3.20381007552223 2.59979625578436 2.59979625578436 2.59979625578436 2.59979625578436 3.00173983477685 3.33659959047805 2.59979625578436 3.4698560644291 3.13403103541172 3.22538730893432 2.59979625578436 2.59979625578436 2.59979625578436 2.59979625578436 3.11225860773288 2.59979625578436 3.63459143030087 2.59979625578436 2.59979625578436 2.59979625578436 3.10040922476677 3.12724282625815 2.59979625578436 2.59979625578436 2.59979625578436 2.59979625578436 4.50829527138142 2.59979625578436 3.49523953514564 3.10783858502086 3.28117845314827 2.59979625578436 2.59979625578436 3.55447539391392 2.59979625578436 3.04710913781508 2.59979625578436 2.59979625578436 3.22155548070353 2.59979625578436 2.59979625578436 3.27005780046848 2.59979625578436 3.16658854311766 2.59979625578436 2.59979625578436 2.59979625578436 3.15066378465705 2.59979625578436 2.59979625578436 3.45899228328628 3.15184207342633 2.59979625578436 3.48471841849718 2.59979625578436 3.11624245650931 2.59979625578436 2.59979625578436 3.6888404671252 2.59979625578436 3.05399940778521 3.22347444536885 2.59979625578436 4.26140279974918 2.59979625578436 2.59979625578436 2.59979625578436 3.73658898751313 2.59979625578436 2.59979625578436 2.59979625578436 2.59979625578436 3.47486106856339 2.59979625578436 2.59979625578436 2.59979625578436 2.59979625578436 2.59979625578436 3.39912989984874 3.52311327369897 2.59979625578436 3.34444953840647 3.35469425889052 2.59979625578436 2.59979625578436 2.59979625578436 2.59979625578436 3.40187214262271 2.59979625578436 3.21444532604007 2.59979625578436 3.34910464508202 2.59979625578436 3.10979399629646 3.44986319488193 3.09747954102011 3.7341416335537 2.59979625578436 2.59979625578436 3.06980125949796 3.1277135856963 2.59979625578436 3.51194589800682 3.59423054881486 2.59979625578436 2.59979625578436 2.59979625578436 2.59979625578436 2.59979625578436 3.3444210447866 2.59979625578436 3.18649476359596 3.03183288177952 2.59979625578436 2.59979625578436 3.20273864989596 2.98900452407651 2.59979625578436 2.59979625578436 2.59979625578436 3.24163335600191 2.59979625578436 3.29856936453973 3.28474754635573 3.83925168300536 2.59979625578436 3.41735742232595 2.59979625578436 2.59979625578436 3.07631577613061 3.67137820286387 3.32729296405233 2.59979625578436 2.59979625578436 2.59979625578436 2.59979625578436 2.59979625578436 2.59979625578436 2.59979625578436 2.59979625578436 3.58035369690722 3.36362012377228 2.59979625578436 3.40116079843692 3.46890406481015 2.59979625578436 2.59979625578436 2.59979625578436 2.59979625578436 2.59979625578436 2.59979625578436 3.38630181835361 2.59979625578436 3.14781871854752 2.59979625578436 3.4586293332224 3.06152639500709 3.47394710612716 2.59979625578436 3.13594984025197 2.59979625578436 2.59979625578436 4.02069780259256 3.1677776264212 2.59979625578436 2.59979625578436 2.59979625578436 2.59979625578436 2.59979625578436 2.59979625578436 3.44930817813875 2.59979625578436 2.59979625578436 2.59979625578436 3.16483281905453 2.59979625578436 2.59979625578436 3.91655510433263 2.59979625578436 3.87831062209256 2.59979625578436 2.59979625578436 3.19153549401571 3.11287055727565 2.59979625578436 3.40738645349279 2.59979625578436 3.4528299964533 3.21122222670659 2.59979625578436 2.59979625578436 3.25239247268295 3.28072078774946 3.22438648604129 2.59979625578436 3.03967187552959 2.59979625578436 3.53635640865754 2.59979625578436 2.59979625578436 2.59979625578436 3.12984163088293 3.65652674798494 2.59979625578436 2.59979625578436
Manes.05G072200.v6.1 3.79581891214945 4.87749585337859 3.78855694617813 4.75605986906323 3.77170475060078 3.92229343905412 4.8706838860438 3.82956472952542 5.3234867719242 4.27504278837248 3.37755019900241 3.22781498317095 3.83775631493629 4.22337503517072 3.31139865403928 3.6969227908129 4.64765246602594 3.80123086013542 4.59562908396503 2.59979625578436 3.93330581446344 5.03084299439211 4.2768425953084 4.71874427351173 4.50675517204931 3.96240462963678 4.29311282438368 3.79297901267061 5.03409015116063 3.86361853876954 3.56031851016587 3.98579678132179 4.24289168513582 5.41558432026007 4.67932458553597 3.57314526813464 5.30220908401092 3.64923550830888 3.54273597101275 4.33403042940159 4.39381909406622 5.26486635107164 4.76461258724125 6.37039828294657 4.67276001426509 3.90826536514674 4.66279150503492 4.41505329041512 3.51445194617031 4.65614277976056 3.319570586726 4.41340305761489 3.85789427906815 4.187023456859 4.24765733392016 3.76180760438162 4.22406346352043 3.32378826321993 5.81484968262192 4.43429585854745 3.52062149520576 4.14452594058447 3.46883305524788 2.59979625578436 4.01981419915342 2.59979625578436 4.1428625820174 2.59979625578436 4.78575919725325 4.15647047487751 4.14140926066055 4.57746439775678 2.59979625578436 2.59979625578436 2.59979625578436 3.76998510658159 3.85003373410979 4.00618526174694 4.22550291220958 3.60487272425572 2.59979625578436 5.16797937685703 3.40821820302597 5.02351759326402 2.59979625578436 3.66741940896117 4.50036645033784 3.86706970484492 4.0544353123871 4.09951956387714 3.70765324548476 5.01157074596227 4.61595442736067 4.63215113481558 2.59979625578436 4.23324891976019 3.00717831127145 4.59127755262159 4.32850696718083 4.96625448831545 5.84289735444093 4.60409581369442 4.69895455014644 4.58725340411194 2.59979625578436 5.69148635954423 3.95943347767237 4.69834375591804 3.18709662403514 3.50485837076424 5.33879950177717 3.56627389150152 4.35386370027304 3.27950361820524 5.67228931414433 2.59979625578436 4.68044815285256 4.17949961814885 5.81816591712807 5.22509417621625 5.76001515044767 3.88469692308632 4.46932541925817 3.3030517261556 4.42169621249677 5.87814885450532 2.59979625578436 4.7229364053231 2.59979625578436 4.52041847923362 5.26606396019769 3.42111300273466 3.43400258277707 4.08778891120065 4.45982622027543 5.72831315377644 4.0977347290974 5.21353701448045 4.42234178005882 6.09158595335725 4.88298795962362 4.57931902806123 4.85999741963785 4.74662794098292 3.70924260071793 2.59979625578436 4.90328896041169 4.41848492254849 4.52471108436827 4.9128248976036 5.56762450039901 3.97272935185107 4.78091630886021 4.0475528573883 6.16668703682895 4.8682957641805 3.98002620939454 3.85199784944144 4.34083448783522 5.34847180464466 6.00646755478643 4.17632700804572 5.00343333091493 4.53584095163051 5.95039465124739 5.48532424537582 4.23673643956694 4.84489338257216 2.59979625578436 3.71917029318201 4.73309119594904 3.35411837759803 3.9506114186153 4.44807592573455 2.59979625578436 4.25422679124481 3.39302171797744 4.80234225549176 4.15220957500403 2.59979625578436 3.50239511963957 4.07418895335344 4.65825779789455 4.44821029049616 5.00320916238249 4.46483686325133 4.22817021869962 4.84017609675457 3.88918146347709 4.38132439645837 3.68435673220072 4.43664274136861 4.11610799124803 4.22956925579722 4.84108854297737 5.93911955424835 6.46183486798186 5.20070055039348 6.22957728504805 3.80906985187642 6.88720431309598 6.04863748054235 5.47592814191863 5.79816274837472 5.51891960605537 6.35964952971357 7.5182860701533 5.97651860560068 6.65638274490544 5.88901875356271 7.486959398378 7.18064252695313 6.52208001826149 5.99512900013959 5.21646065902058 4.7833627374361 4.71417828230307 3.97520418003889 3.77728265014896 5.46920099244005 5.78128125797787 5.48617669582588 5.27517300903747 6.25638150980499 6.08730911026324 6.66675738718607 2.59979625578436 5.8833094619699 2.59979625578436 5.40794098861404 6.87351298676571 5.77356034822275 5.17429705703158 6.95743064839739 5.33499144135548 6.23046346386197 5.72090310755444 5.14154905852131 5.03503884438223 5.89955644487769 6.32905003639162 6.21698231366983 5.42951530558604 5.04006558397732 5.68375531381172 5.96625616169587 5.52505440173791 5.23369506827684 4.90883876886443 5.57550478547 6.5007244741188 5.62208856453008 4.40439374567307 5.85200662067605 5.5184908740279 6.91134541689856 7.21298642078475 5.49115305296387 5.36007752928275 5.23313011847997 7.01171870552841 5.78351032723082 4.66414990859862 5.57430152417132 4.78946029906569 5.51463190856152 6.02885368089367 4.71533291012002 6.49260053713381 5.12838284659572 5.53259362157624 5.05712587366156 4.38772929930013 5.5202104531507 5.10032641897663 4.80190567130664 4.27276410264033 2.59979625578436 4.25161846552987 4.61057017447337 4.829855842968 5.40798575920094 6.5447508225444 4.56921320442763 6.91611099184369 4.1256393603863 6.3675249759166 6.28835158860526 6.11629281790818 5.5312514567234 4.93664393919288 5.86628345448702 6.46793276786733 6.48021488727965 6.4443425090241 5.51142340766812 6.74093671279244 6.34913731813686 5.61188851665763 6.10374774937837 5.08598356871799 5.38349607642588 4.95080608694243 5.50794731547209 6.68878245895509 6.55866171887069 7.01400748689824 6.44631123371698 4.81199853843918 6.00538956776198 6.91770697221588 5.73244902144363 6.21884183608296 5.67509032682472 6.26920165706384 5.42185669638169 6.64109172072669 6.6338189028481 6.37346421223507 6.35153963693455 5.87047709047441 7.10633450788292 6.42421743837721 5.99509166023819 6.6943936179612 5.20035591913509 6.39909246179933 5.3478837361612 6.09358901162914 5.3084910087204 6.7142695058732 5.42816873497427 2.59979625578436 6.18085924436514 5.03267955246127 6.01007661847109 5.46965512249317 6.13629183433022 4.97484249065799 5.72601390575179 6.15830302934297 2.59979625578436 7.26729962027737 6.75956674603483 6.24018176994427 6.14473705357654 6.45626316468225 6.67021677521401 6.48807436371109 5.93862106650262 5.14648849850552 6.39021309615331 6.85900399630758 5.63021918768452 6.38594880251523 6.21236911648916 5.67874015771036 5.3642349743193 6.08429770920083 6.7236010721114 5.70732263808332 7.18120602262701 5.55615435372896 4.9566864104089 5.29182758075017 5.61619064085745 7.15193751668302 6.23288377175408 5.58762318199766 6.75769344882161 5.75144880169972 6.98475271214445 5.69004993337496 5.61199874218424 5.66945543057355 5.60290428157663 5.16153163111954 6.4478908879954 6.47209475767093 5.40250868943021 5.71626157462915 4.669279219574 5.73813080668858 6.13210928047575 5.74326266144412 5.34519810378118 5.27810732255236 5.69886732503236 5.9492157504268 4.43990877267384 5.56489519555887 5.53260901940399 5.23513675831517 5.21305027915354 4.74881075058205 6.33513874419303 4.56775758203893 4.76343008674164 4.73520753883321 5.74964290187161 5.6671404140453 5.49574929560678 6.32263898372277 6.35340416087241 5.70879001693761 6.16718325658522 5.81616071412443 6.55308384286419 6.60841713056095 5.93689310425099 5.24123023031373 6.04311611506919 6.20530843625196 6.85280777740572 5.15213346968997 5.60103405938829 5.27620451503393 6.15372427641866 6.10850214745188 6.00773272075057 5.07067613302827 5.32648870244162 6.78284647337939 6.36693110190933 5.74403072593084 6.234843010375 7.02518695482938 6.15704652307244 6.39322326082185 6.03962954831667 5.28871052088743 5.21237722917394 5.08652934455484 5.09463957663347 4.90134837809709 5.1420739475851 5.54074242043667 6.05122323457738 6.06491507183442 5.37089402776143 5.8042770709118 6.02132722313823 6.031485364626 6.22964505640851 5.67315793003608 5.5642543793329 4.47935037426683 7.00454791018895 3.94233965432729 4.53476030246293 5.52601887819054 5.57147974271122 5.63268094161084 4.83519000792974 5.46981134908747 5.18515750933885 5.72624726538264 5.26096271278492 4.86621392480496 4.73205170788311 5.55947280039221 5.14356491705639 5.0741701149055 4.86041479901991 5.37546180776875 5.41697804240404 5.08431853959687 6.04222209250846 5.68359897922616 5.09868204681787 4.8508759310111 5.02679759129077 4.42860944151794 5.20473295535759 6.28575789994702 3.86603275622437 4.54915302634462 3.94059545112726 4.77607465641259 6.35161368255347 5.03251249190121 5.88178138345711 3.35064364855437 5.66918800306861 4.98871359392643 5.12877388407023 6.3811581025713 4.63632016455959 6.80058502382242 5.00396902339116 5.3669371566378 6.50374466297431 5.18101486301412 5.5406175619105 4.82714333656763 4.97100233609373 6.52519924589484 6.03870581816913 7.29140445186619 7.88198670608708 6.90190373695342 6.22806122147356 6.08960672739393 7.2765884669517 6.17376001558417 4.74696761700543 5.28815523906488 5.32066435296689 5.63034323763358 5.86102147759042 4.92788472976181 5.92809207726299 5.56540051136107 5.76222524797628 6.03415953327606 6.53947723953945 5.57952782619799 4.87644107003898 5.56652728847367 5.98997894774411 5.30466570877666 5.72453296068336 5.43025788837181 6.50615653171059 6.05696795005975 6.54337501852114 6.92421093260143 6.09730189636202 5.98115094275275 6.10391920740613 4.70850937203904 6.63941635303578 5.78296645345667 5.86548189590374 6.82315729248159 5.38977500243262 6.97544656810133 6.65703601442648 7.39693725808209 6.95742223846082 6.0765031888302 6.30963499474026 5.4743054651002 6.4147076577615 6.19812984963844 4.41161228223571 6.60135254370592 4.98158708586034 6.32119049605744 5.39401126584374 6.60353633466079 6.66852031856302 5.41032316617536 5.96974763431847 3.2328387430116 3.48457547318 5.45193010829564 5.09834243755113 6.90781816844644 5.02299259981795 5.02610284076538 6.17296309479453 4.41999089235344 5.66120122509 4.99456990015612 4.2096558391962 4.3125183963896 4.79740084632495 3.88657856018572 5.55908597008498 4.70815161200263 4.26954800455055 5.89822336901242 4.87290653282719 6.17483505805937 5.62976026243293 4.74154500637333 7.16487501599916 3.66051916203669 6.04022323634721 6.18998391222266 4.2161612464992 4.50172976739104 2.59979625578436 4.33083953239477 4.35392735559204 4.42085596073655 4.35433206826405 4.62860731200674 4.83431595987317 4.46202275462246 3.81657459978915 3.07652576753501 3.63998240109009 7.34368296444544 5.88554702013287 2.59979625578436 5.43094624524561 4.38670909921362 6.31958981922188 4.33199697286134 4.8214399509088 5.52902576492908 3.86662691579016 5.10504447911872 4.62493721271462 4.19836735611816 5.12796510836284 4.09024889660148 5.26447320474418 6.13286950895049 3.98548409007793 4.7194848954839 4.41305689774844 4.61042826817164 5.28700865120477 5.16048223180925 5.45667075841334 3.87658420002993 5.40295366125625 5.60339089630302 3.84949809909016 5.05915629965552 6.13366672304764 5.73731054080839 5.98369420543343 4.47653973438238 2.59979625578436 3.59736818850564 4.00777204911899 2.59979625578436 4.90634218050223 5.97538751532192 3.34680674814643 5.52356473291857 3.65586713919034 6.42539569248954 6.09921412140134 2.59979625578436 5.02941969613932 4.23440544819309 4.64225278268391 5.62527013950577 3.49200943256135 4.34714222171934 5.05076804855482 3.81894487985072 5.05405104147246 4.24223773573394 7.42350945232324 4.22806184159642 4.52070971416603 4.82546036546022 3.85972874654865 4.29337743312658 5.45456654796413 4.08289655961963 2.59979625578436 4.51445717335122 4.54576089757372 3.62019525175736 5.38517471988255 4.94210750422065 3.92586272002995 4.72745302732572 4.85440384349479 4.23407625484925 4.86678353244993 5.87697232320713 3.85464068245156 4.04888508924004 4.1384687503749 3.75271796694547 4.69793954873842 4.62092197665999 5.40722870250287 5.20496585739982 3.83925168300536 4.54875480459798 4.68307999714904 5.29717356259004 4.36443649520497 4.05151525200939 3.85690721464938 4.013064275457 4.50370783464746 6.17064995199924 4.10682806070145 2.59979625578436 4.45358119011985 6.5943767719079 5.05620005205674 4.14780567910108 4.71385171950449 5.18318766560136 4.81177198682862 5.39064697527276 4.79739005845367 4.35637714500501 4.29750117352092 4.94137601343109 5.03035785202443 3.88284663757265 4.71459512551864 4.61310908830429 6.3245500629013 5.70437655568845 5.22695408413075 4.71199249868173 4.60852325236397 5.84230997875298 5.82947757696462 4.64701717415956 4.07445480423067 5.03801573046298 5.80908207103457 5.62796413348926 3.37365795353155 5.41119252074384 4.72413198109715 4.71758714888564 3.73622950798864 4.75082618638622 5.65344797380159 3.70634912023239 5.85188530565835 4.81618655574051 4.37222253450174 5.49071846065071 4.96376987779358 7.4743834371985 5.02426279327363 4.28981670824084 3.81637726989775 5.61088024143791 5.36543630821677 3.479467134794 3.8120814247525 4.15912911533066 4.00708937357435 4.98602991708247 3.8655649995876 3.97181638228956 5.32088087580958 4.30184107489774 6.27952526052601 2.59979625578436 3.09288309947995 3.46972008704662 4.28021970903645 7.56369574541143 5.11538664928347 4.68552810362809 4.94544176682224 2.59979625578436 5.81652113980098 5.1014236296175 4.56786866246879
Manes.05G072300.v6.1 7.62977684896873 5.70503563487551 5.69175194867097 5.47991690949757 6.13224127130204 6.99348460358279 6.81935472794879 7.52535037110141 4.57268950638948 4.79517645019405 7.19610230807237 6.45215757365608 6.87004443161136 5.81286529111601 6.13535675449744 8.01863077833019 7.39830003020014 6.71811000089045 5.94842840250443 5.65113629306289 7.6182498987676 5.84345800017986 6.21057371469744 6.26390334497174 5.44601631622123 7.36390101405389 6.67959962373851 9.22376478047588 6.26555730290151 4.51811078193081 7.17283921980514 5.28387772167909 6.71581914441584 5.79308878139537 3.99746224674416 8.00288499075521 5.1920627677235 8.68254360732047 6.19642684385965 5.61609015620979 7.01060401806294 6.19574952953732 5.92482664296834 6.37039828294657 4.85045770791937 7.04964356651486 5.94329107119638 8.5315788245846 5.71627050633929 3.90275155353327 7.60347367506226 5.81748448534353 5.31618218386267 5.91077308840469 4.74975378487726 6.81736695284794 5.48052420459457 6.82184424390136 6.43295064310493 4.49514693664387 6.62360899312667 6.63205474920574 6.88702359094626 6.32364397525139 5.22896380779876 6.73258640582906 6.4423737471338 7.52231852143436 6.32975455822081 5.4910547368989 7.71967801232125 6.61675765059726 6.42109994300626 6.15908029961009 5.69841527937453 7.6744031455767 4.99855892677805 7.84202534414901 5.75975449249645 4.83009894467241 7.11123578135543 5.81861753862848 8.52204812818 5.02351759326402 4.4871318693611 5.63219250990327 5.4406112689352 7.32960420320918 5.80239907306566 6.1743118393889 7.27175281118884 6.20302588781343 7.7686857044013 5.62577016102012 7.41062436086895 5.98571188404045 6.1787018832128 5.01271336622985 5.05899827729534 5.89395090712185 4.12470558534036 6.43174725164149 6.31446792758723 5.08289965770224 5.12862405186618 4.63557708542306 6.47528363147017 6.59797803028919 8.58801594779911 4.93758299983011 5.41657855564822 7.15686410664797 5.79486792300588 6.27502989525861 6.50626143573854 5.62515386607477 7.4070691113934 6.12833956919375 7.45200884665927 6.89338809211567 4.93272765836783 6.76143677702604 6.0520197993304 7.14110533429805 5.25424032622721 4.84547215454761 7.90218870512069 5.48855288442953 8.26550221320346 4.88361491259267 4.46004151807938 4.74978087989992 5.29728080396743 7.00014776239705 5.61224829594577 4.80039113917993 5.44044371597901 4.94247161588581 7.84198051180873 5.21407350889119 5.85952699547647 7.22888263807046 5.63309205462274 5.87430374090482 4.13436477922113 3.87328897205986 6.35903397734455 4.86601209600518 5.252234873558 6.75329802676817 5.29454467203329 8.00308626263951 5.13102487592263 5.4501694442652 5.17804454867252 6.5486883410104 6.08770481241564 5.90980276266307 7.91227202332993 4.57202156773152 5.71258149677718 5.74589410993687 5.34906284526479 5.13163195246208 5.9278559515497 5.19533306655062 5.88836473500413 5.40613364067096 2.59979625578436 4.79052785317983 4.33729279121815 6.61781823087125 5.66052115495077 5.10703874335045 4.77942489674835 5.02561456057768 5.69537457536103 5.23138189556226 6.6671966991435 2.59979625578436 4.40420235071395 7.97624596322038 6.27686182342208 6.65237710139003 6.19689970342075 5.6557548326328 6.93532845708815 6.67195047105857 5.83736419937752 5.39711788457909 4.23146999357207 5.33656162633416 6.16029945643784 5.47674758251668 5.76267269468962 5.68834669418569 4.67519136618047 6.90150140400251 5.23899571366393 8.06231131494268 5.30969190994384 4.71896241227672 7.38807153784892 4.39062917383351 6.05539047982858 5.7966606704153 4.80119934738357 6.1541260361976 5.20441147370899 5.76342846649266 6.27362056045705 5.81073955485979 6.7522509076515 5.36032258432976 8.03217866609532 5.99467028607078 5.4282548513765 7.11158726445507 6.39629973824018 8.75504669921912 5.73609309609196 5.48617669582588 6.07889783950487 5.41811524616453 7.08557893816819 5.91110294091872 5.3297934882194 6.18434589048101 7.53200994406219 7.08501855274239 5.56705187755513 7.06454490127425 5.03473108869318 5.2965119750578 7.95273924768525 6.0792743476313 5.51900794160429 7.36252276967421 6.56560969527159 6.32873569742166 6.13982586112341 5.95752711215908 6.34284122213485 6.27297370235278 7.73211829482324 6.62461989216044 6.19673246688527 6.78116336938272 6.1419644501808 7.34756022782806 6.48709348499431 5.11840054117479 6.36262100397925 6.43549570574176 6.83070114895059 6.2203313870723 2.59979625578436 7.12311480723418 6.75934500967643 7.68666895339194 6.91471256778997 6.1982167359457 6.75822228576984 6.10239267221962 6.97502275931321 6.75403084746626 6.02885368089367 7.84290923413629 6.20857171305861 7.65239519069015 7.02760573959545 5.78882745262423 6.70339426769877 6.10159805819571 7.25441852422785 6.29817904788843 5.78585223203583 6.23259248789457 6.28645299342587 5.1074811612456 6.91172559865988 5.37842358202042 5.9725857285041 6.72948839664329 6.4798292970031 9.10654240431151 6.46024416156162 4.93176466354794 6.38433554709508 5.5312514567234 7.20762500628452 5.62522462766417 4.78953493300356 5.67912032826182 5.57905685600277 7.34497329459552 6.01524137222707 5.00663654851226 7.19755903189931 6.33234837584955 8.23815696379276 4.98040155214224 5.29182245627128 6.93201506538225 4.74248915892723 6.55866171887069 5.79416119758314 4.97958565010494 8.12500363144853 5.0819504274981 7.13440643723474 5.09314712596065 5.1225447315434 5.92142035274424 5.26102995582748 7.38746624068999 5.63942354750538 4.76492763134253 6.02890293012512 5.45556863758084 7.044162601119 6.04986880071015 5.69959901376063 5.60859605008478 6.84421009261042 7.25351859407154 6.4472642123021 5.5815301610372 7.25840334269709 5.03570893360034 8.61250827605955 5.04819949691694 7.17295988287586 6.45727668423547 6.22711033240106 6.73193194665673 5.63475263247343 5.81878059490306 6.81438114555673 5.28870050908828 8.40067357098084 5.6412672651565 5.14308665705307 6.33762672671718 5.14195172449855 6.24809496612516 5.72081046068136 5.23727264917368 5.72949990693337 5.3888397669616 7.00429765628228 5.04935888238982 4.66927340508009 6.36674396513716 5.38532661178883 6.91749057168232 5.33678107421362 5.49220256142228 6.5938465716552 5.9889863860071 7.00550564352452 5.40011561352303 5.65994914220903 7.12875627555869 5.52032576752894 7.68991817254351 6.29315192380416 5.5169770617309 6.29805317215445 4.55726130322989 8.17575756706063 5.7845424036225 5.44128353085793 5.29797855874865 7.4515234254516 6.22431706774533 6.7502449315143 5.57171071463756 4.47547830412099 7.70758056034344 5.50652778502423 7.03676475899346 5.44180733949945 6.25439858680341 7.11107414235713 5.89980737580405 7.90301574207487 5.86736487372308 4.87722401432014 7.03363711342824 5.78552519199949 2.59979625578436 6.49442009215324 5.98784590099395 5.74289950573036 6.11162538852593 6.50086993028785 4.87065880410791 4.38987052605687 7.90974195579332 5.56569428259766 8.53376188202738 5.93973838003909 4.51155812955566 6.15996608521093 5.54304816787475 7.6648564603623 5.59992915049499 4.90546338690195 7.96183482140695 6.31605911684136 5.80776810023042 6.22111185091822 5.54586050337121 8.23724411324048 5.74718654497039 7.6166468753436 6.15372427641866 4.34322746085301 7.54719788301683 5.85372233080047 7.27801789814637 5.62039873627013 5.57940313747091 6.07450445835417 5.9954032921814 6.98854797305524 6.6981567939568 5.69641520770564 6.20137753548233 5.50531431437016 7.10266417089266 5.17011691697494 4.9925410173587 5.82685080042436 4.82112160592257 6.95204895885288 3.92382113115424 4.7226344253855 5.58669122064944 5.57361788060114 6.14404941192073 6.62360290840296 4.20538657720876 5.75490201789236 5.34346865672197 5.62930455399446 5.85549146077859 6.75026444500484 5.79102593286498 5.34795152793939 5.17468905923213 5.99276659112448 5.0441128247388 7.52209050972144 4.01508751431884 7.44193189939214 5.95961372558851 4.22118444460963 5.27125126637175 5.42010183640449 6.85974438235479 5.72937034995307 4.59998419156709 5.30507864418122 4.99761822567051 6.82345649291553 6.3766477767593 5.19724290732548 7.53563559896397 7.64734293953909 5.36257211587066 8.02293645954622 6.09574751516399 5.56130830136916 7.43136417261698 5.05424049081214 7.70585510120781 5.19532529606034 4.78799086009907 6.78862988819189 5.6597791395466 8.23293485563715 5.17935047041515 4.16685226062729 6.80006742867508 2.59979625578436 8.90758983388098 6.48655499566174 6.24315086186453 6.28711026165401 6.53837780862078 5.75454298250036 5.37221865564865 7.4528302249554 5.79458610036146 6.90032259070681 5.49367771283746 6.00629419300507 6.56846927454854 8.18452697023528 6.97522054850479 9.10579362942887 6.18934949877234 6.97289216462686 8.08862343939549 6.81550122163732 7.68439838163557 6.00851080232114 5.55170964872941 7.5090827688276 7.55111484733457 6.54122546464235 5.80759834190502 4.65712189438627 7.33462874452938 7.55740641664012 7.86580047819068 5.70352611893651 4.84881126106794 8.06045890116303 7.70172085077956 7.39975735376253 5.98349982328686 4.85232439919222 7.36450729407997 6.49386572661799 8.06274889073887 4.75424634558328 6.69031592029488 7.80564559550896 5.74241716231668 8.4813871978114 6.08975413257671 4.7636564831973 7.32704065581766 6.85938211305235 5.71326977865712 5.21888894677654 6.61465849717856 8.74092161078077 6.62876660089442 5.96548195583563 6.33913813050132 5.51258213241426 7.41143433383432 5.21785740420712 7.65983231904863 7.35066029384963 4.93547946379605 7.75621476439893 6.1509597979036 6.16977061232003 6.6172664774093 4.8394929011967 7.87923904913051 6.11871828105037 6.87556232082687 5.64878116735313 4.49846810584017 8.18174460948055 5.97332364363708 6.62617471021587 5.66120122509 5.37574099396571 6.05450765195053 6.37702226043818 6.30204882856968 7.65274419809242 5.65685522152208 5.05724947735871 7.41875056636496 7.42922537432772 6.48969477587691 6.35998904771656 4.98475706750264 6.77575110269072 6.91807105389085 6.1084862009434 6.04022323634721 5.10842440499529 7.29060898945981 6.77833910888513 6.63267642173411 6.62459478004033 5.51519704037776 7.15607099459168 6.25654493237864 7.66435704164129 5.78576710540438 5.03937361426058 7.65647793300793 5.39147158548534 7.56054494319195 7.09885577823379 5.25615280075596 6.45161082051554 6.88310692228648 7.41776028114521 5.50519788061522 7.82443349438446 7.9516077464933 7.23300175842554 7.24736939380659 6.33722597482034 5.06566290584542 8.45481149271507 5.95363584551453 7.02679212780764 5.62410807626219 5.33998131128604 7.34689163497901 6.12359237271458 7.25205924154951 5.3627414093168 5.0733640156105 7.78476036729697 5.45667075841334 8.86446087874272 5.01825718989685 5.84426316100236 5.61853444184171 6.11242356506635 7.54392098844032 5.8845135558229 6.22627352288566 5.75972120687317 6.48924824687045 7.06051086303386 5.75277127586384 4.98574003949392 6.32895880921665 6.96416899978029 6.92488803995419 6.83511290378496 5.04819326924999 6.42539569248954 6.98587174560594 6.25911551928993 5.72843536274843 5.21281362744638 7.30737581820545 7.13263290899568 7.63820204577086 6.23237155075171 4.8086738108508 6.34569720934419 6.86877652377091 7.55646600274349 6.29861657798435 4.72573132316532 7.35370325538974 6.74414259457186 7.64316757559311 4.88747072690904 4.75746838394541 6.65307936021503 7.02462233207882 7.67300482842874 5.83546196155505 5.47539384803193 7.19616778523247 6.27971946165493 6.13689829719084 6.28965006826108 4.7959886997434 5.4499010758657 6.05550550143605 7.08107063690304 6.55912025821179 5.75007036755932 4.96079839691893 6.10298258401708 5.42567420794489 5.16485973296359 5.52766745267108 5.05732062186306 6.58150608043451 5.25117019112365 7.77078755524588 5.54618611162587 4.14949671807348 6.31715924403635 5.21098882868183 5.75359064377715 4.67091026029961 6.17064995199924 4.91697188260733 2.59979625578436 8.13914718220554 6.314152850383 4.17830683294313 7.08678563818856 5.26016097678611 5.97381201239174 5.85309656073636 5.00393137086233 6.78684313348321 6.31490824179425 6.16174545388363 4.81461114824658 5.16502688313708 5.86839168423369 6.17655573978048 6.52445727913311 4.9871806831458 5.01035729891254 7.43689737121854 4.71199249868173 5.15027558794924 5.4001790007653 4.30930315358656 7.21991762017323 5.72400769246524 7.61741168009054 5.4305534882292 5.24038404527222 7.11576763627235 5.87925433800882 5.93983654131578 4.45490024304337 5.46905651756636 6.76521513934168 6.17368060347832 7.73409261793762 5.62889646981867 5.69779603440679 6.10941094763023 6.56726191732046 7.84524746904103 6.50893107855751 5.3195590470419 6.78156368314274 5.97679614754045 6.43789717432484 5.6934324096742 4.84110733217122 6.16476271743699 5.59719153644544 7.93222003743415 4.49121064882361 5.04957416864749 6.63225990982866 5.52972174975185 6.50101435459498 6.44898332584304 3.82188759393335 6.56501823881004 6.22248207956171 5.6538515645424 5.94947256732836 5.01007045328116 6.68400771062764 4.8769265700866 7.20541894929817 5.64833981120567 3.89884175756678 5.94566315922425
Manes.05G072400.v6.1 2.59979625578436 2.59979625578436 2.59979625578436 2.59979625578436 2.59979625578436 2.59979625578436 2.59979625578436 2.59979625578436 2.59979625578436 2.59979625578436 2.59979625578436 2.59979625578436 2.59979625578436 2.59979625578436 2.59979625578436 2.59979625578436 2.59979625578436 2.59979625578436 2.59979625578436 2.59979625578436 2.59979625578436 2.59979625578436 2.59979625578436 2.59979625578436 2.59979625578436 2.59979625578436 2.59979625578436 2.59979625578436 2.59979625578436 2.59979625578436 2.59979625578436 2.59979625578436 2.59979625578436 2.59979625578436 2.59979625578436 2.59979625578436 2.59979625578436 2.59979625578436 2.59979625578436 2.59979625578436 2.59979625578436 2.59979625578436 2.59979625578436 2.59979625578436 2.59979625578436 2.59979625578436 2.59979625578436 2.59979625578436 2.59979625578436 2.59979625578436 2.59979625578436 2.59979625578436 2.59979625578436 2.59979625578436 2.59979625578436 2.59979625578436 2.59979625578436 2.59979625578436 2.59979625578436 2.59979625578436 2.59979625578436 2.59979625578436 2.59979625578436 2.59979625578436 2.59979625578436 2.59979625578436 2.59979625578436 2.59979625578436 2.59979625578436 2.59979625578436 2.59979625578436 2.59979625578436 2.59979625578436 2.59979625578436 2.59979625578436 2.59979625578436 2.59979625578436 2.59979625578436 2.59979625578436 2.59979625578436 2.59979625578436 2.59979625578436 2.59979625578436 2.59979625578436 2.59979625578436 2.59979625578436 2.59979625578436 2.59979625578436 2.59979625578436 2.59979625578436 2.59979625578436 2.59979625578436 2.59979625578436 2.59979625578436 2.59979625578436 2.59979625578436 2.59979625578436 2.59979625578436 2.59979625578436 2.59979625578436 2.59979625578436 2.59979625578436 2.59979625578436 2.59979625578436 2.59979625578436 2.59979625578436 2.59979625578436 2.59979625578436 2.59979625578436 2.59979625578436 2.59979625578436 2.59979625578436 2.59979625578436 2.59979625578436 2.59979625578436 2.59979625578436 2.59979625578436 2.59979625578436 2.59979625578436 2.59979625578436 2.59979625578436 2.59979625578436 2.59979625578436 2.59979625578436 2.59979625578436 2.59979625578436 2.59979625578436 2.59979625578436 2.59979625578436 2.59979625578436 2.59979625578436 2.59979625578436 2.59979625578436 2.59979625578436 2.59979625578436 2.59979625578436 2.59979625578436 2.59979625578436 2.59979625578436 2.59979625578436 2.59979625578436 2.59979625578436 2.59979625578436 2.59979625578436 2.59979625578436 2.59979625578436 2.59979625578436 2.59979625578436 2.59979625578436 2.59979625578436 2.59979625578436 2.59979625578436 2.59979625578436 2.59979625578436 2.59979625578436 2.59979625578436 2.59979625578436 2.59979625578436 2.59979625578436 2.59979625578436 2.59979625578436 2.59979625578436 2.59979625578436 2.59979625578436 2.59979625578436 2.59979625578436 2.59979625578436 2.59979625578436 2.59979625578436 2.59979625578436 2.59979625578436 2.59979625578436 2.59979625578436 2.59979625578436 2.59979625578436 2.59979625578436 2.59979625578436 2.59979625578436 2.59979625578436 2.59979625578436 2.59979625578436 2.59979625578436 2.59979625578436 2.59979625578436 2.59979625578436 2.59979625578436 2.59979625578436 2.59979625578436 2.59979625578436 2.59979625578436 2.59979625578436 2.59979625578436 2.59979625578436 2.59979625578436 2.59979625578436 2.59979625578436 2.59979625578436 2.59979625578436 2.59979625578436 2.59979625578436 2.59979625578436 2.59979625578436 2.59979625578436 2.59979625578436 2.59979625578436 2.59979625578436 2.59979625578436 2.59979625578436 2.59979625578436 2.59979625578436 2.59979625578436 2.59979625578436 2.59979625578436 2.59979625578436 2.59979625578436 2.59979625578436 2.59979625578436 2.59979625578436 2.59979625578436 2.59979625578436 2.59979625578436 2.59979625578436 2.59979625578436 2.59979625578436 2.59979625578436 2.59979625578436 2.59979625578436 2.59979625578436 2.59979625578436 2.59979625578436 2.59979625578436 2.59979625578436 2.59979625578436 2.59979625578436 2.59979625578436 2.59979625578436 2.59979625578436 2.59979625578436 2.59979625578436 2.59979625578436 2.59979625578436 2.59979625578436 2.59979625578436 2.59979625578436 2.59979625578436 2.59979625578436 2.59979625578436 2.59979625578436 2.59979625578436 2.59979625578436 2.59979625578436 2.59979625578436 2.59979625578436 2.59979625578436 2.59979625578436 2.59979625578436 2.59979625578436 2.59979625578436 2.59979625578436 2.59979625578436 2.59979625578436 2.59979625578436 2.59979625578436 2.59979625578436 2.59979625578436 2.59979625578436 2.59979625578436 2.59979625578436 2.59979625578436 2.59979625578436 2.59979625578436 2.59979625578436 2.59979625578436 2.59979625578436 2.59979625578436 2.59979625578436 2.59979625578436 2.59979625578436 2.59979625578436 2.59979625578436 2.59979625578436 2.59979625578436 2.59979625578436 2.59979625578436 2.59979625578436 2.59979625578436 2.59979625578436 2.59979625578436 2.59979625578436 2.59979625578436 2.59979625578436 2.59979625578436 2.59979625578436 2.59979625578436 2.59979625578436 2.59979625578436 2.59979625578436 2.59979625578436 2.59979625578436 2.59979625578436 2.59979625578436 2.59979625578436 2.59979625578436 2.59979625578436 2.59979625578436 2.59979625578436 2.59979625578436 2.59979625578436 2.59979625578436 2.59979625578436 2.59979625578436 2.59979625578436 2.59979625578436 2.59979625578436 2.59979625578436 2.59979625578436 2.59979625578436 2.59979625578436 2.59979625578436 2.59979625578436 2.59979625578436 2.59979625578436 2.59979625578436 2.59979625578436 2.59979625578436 2.59979625578436 2.59979625578436 2.59979625578436 2.59979625578436 2.59979625578436 2.59979625578436 2.59979625578436 2.59979625578436 2.59979625578436 2.59979625578436 2.59979625578436 2.59979625578436 2.59979625578436 2.59979625578436 2.59979625578436 2.59979625578436 2.59979625578436 2.59979625578436 2.59979625578436 2.59979625578436 2.59979625578436 2.59979625578436 2.59979625578436 2.59979625578436 2.59979625578436 2.59979625578436 2.59979625578436 2.59979625578436 2.59979625578436 2.59979625578436 2.59979625578436 2.59979625578436 2.59979625578436 2.59979625578436 2.59979625578436 2.59979625578436 2.59979625578436 2.59979625578436 2.59979625578436 2.59979625578436 2.59979625578436 2.59979625578436 2.59979625578436 2.59979625578436 2.59979625578436 2.59979625578436 2.59979625578436 2.59979625578436 2.59979625578436 2.59979625578436 2.59979625578436 2.59979625578436 2.59979625578436 2.59979625578436 2.59979625578436 2.59979625578436 2.59979625578436 2.59979625578436 2.59979625578436 2.59979625578436 2.59979625578436 2.59979625578436 2.59979625578436 2.59979625578436 2.59979625578436 2.59979625578436 2.59979625578436 2.59979625578436 2.59979625578436 2.59979625578436 2.59979625578436 2.59979625578436 2.59979625578436 2.59979625578436 2.59979625578436 2.59979625578436 2.59979625578436 2.59979625578436 2.59979625578436 2.59979625578436 2.59979625578436 2.59979625578436 2.59979625578436 2.59979625578436 2.59979625578436 2.59979625578436 2.59979625578436 2.59979625578436 2.59979625578436 2.59979625578436 2.59979625578436 2.59979625578436 2.59979625578436 2.59979625578436 2.59979625578436 2.59979625578436 2.59979625578436 2.59979625578436 2.59979625578436 2.59979625578436 2.59979625578436 2.59979625578436 2.59979625578436 2.59979625578436 2.59979625578436 2.59979625578436 2.59979625578436 2.59979625578436 2.59979625578436 2.59979625578436 2.59979625578436 2.59979625578436 2.59979625578436 2.59979625578436 2.59979625578436 2.59979625578436 2.59979625578436 2.59979625578436 2.59979625578436 2.59979625578436 2.59979625578436 2.59979625578436 2.59979625578436 2.59979625578436 2.59979625578436 2.59979625578436 2.59979625578436 2.59979625578436 2.59979625578436 2.59979625578436 2.59979625578436 2.59979625578436 2.59979625578436 2.59979625578436 2.59979625578436 2.59979625578436 2.59979625578436 2.59979625578436 2.59979625578436 2.59979625578436 2.59979625578436 2.59979625578436 2.59979625578436 2.59979625578436 2.59979625578436 2.59979625578436 2.59979625578436 2.59979625578436 2.59979625578436 2.59979625578436 2.59979625578436 2.59979625578436 2.59979625578436 2.59979625578436 2.59979625578436 2.59979625578436 2.59979625578436 2.59979625578436 2.59979625578436 2.59979625578436 2.59979625578436 2.59979625578436 2.59979625578436 2.59979625578436 2.59979625578436 2.59979625578436 2.59979625578436 2.59979625578436 2.59979625578436 2.59979625578436 2.59979625578436 2.59979625578436 2.59979625578436 2.59979625578436 2.59979625578436 2.59979625578436 2.59979625578436 2.59979625578436 2.59979625578436 2.59979625578436 2.59979625578436 2.59979625578436 2.59979625578436 2.59979625578436 2.59979625578436 2.59979625578436 2.59979625578436 2.59979625578436 2.59979625578436 2.59979625578436 2.59979625578436 2.59979625578436 2.59979625578436 2.59979625578436 2.59979625578436 2.59979625578436 2.59979625578436 2.59979625578436 2.59979625578436 2.59979625578436 2.59979625578436 2.59979625578436 2.59979625578436 2.59979625578436 2.59979625578436 2.59979625578436 2.59979625578436 2.59979625578436 2.59979625578436 2.59979625578436 2.59979625578436 2.59979625578436 2.59979625578436 2.59979625578436 2.59979625578436 2.59979625578436 2.59979625578436 2.59979625578436 2.59979625578436 2.59979625578436 2.59979625578436 2.59979625578436 2.59979625578436 2.59979625578436 2.59979625578436 2.59979625578436 2.59979625578436 2.59979625578436 2.59979625578436 2.59979625578436 2.59979625578436 2.59979625578436 2.59979625578436 2.59979625578436 2.59979625578436 2.59979625578436 2.59979625578436 2.59979625578436 2.59979625578436 2.59979625578436 2.59979625578436 2.59979625578436 2.59979625578436 2.59979625578436 2.59979625578436 2.59979625578436 2.59979625578436 2.59979625578436 2.59979625578436 2.59979625578436 2.59979625578436 2.59979625578436 2.59979625578436 2.59979625578436 2.59979625578436 2.59979625578436 2.59979625578436 2.59979625578436 2.59979625578436 2.59979625578436 2.59979625578436 2.59979625578436 2.59979625578436 2.59979625578436 2.59979625578436 2.59979625578436 2.59979625578436 2.59979625578436 2.59979625578436 2.59979625578436 2.59979625578436 2.59979625578436 2.59979625578436 2.59979625578436 2.59979625578436 2.59979625578436 2.59979625578436 2.59979625578436 2.59979625578436 2.59979625578436 2.59979625578436 2.59979625578436 2.59979625578436 2.59979625578436 2.59979625578436 2.59979625578436 2.59979625578436 2.59979625578436 2.59979625578436 2.59979625578436 2.59979625578436 2.59979625578436 2.59979625578436 2.59979625578436 2.59979625578436 2.59979625578436 2.59979625578436 2.59979625578436 2.59979625578436 2.59979625578436 2.59979625578436 2.59979625578436 2.59979625578436 2.59979625578436 2.59979625578436 2.59979625578436 2.59979625578436 2.59979625578436 2.59979625578436 2.59979625578436 2.59979625578436 2.59979625578436 2.59979625578436 2.59979625578436 2.59979625578436 2.59979625578436 2.59979625578436 2.59979625578436 2.59979625578436 2.59979625578436 2.59979625578436 2.59979625578436 2.59979625578436 2.59979625578436 2.59979625578436 2.59979625578436 2.59979625578436 2.59979625578436 2.59979625578436 2.59979625578436 2.59979625578436 2.59979625578436 2.59979625578436 2.59979625578436 2.59979625578436 2.59979625578436 2.59979625578436 2.59979625578436 2.59979625578436 2.59979625578436 2.59979625578436 2.59979625578436 2.59979625578436 2.59979625578436 2.59979625578436 2.59979625578436 2.59979625578436 2.59979625578436 2.59979625578436 2.59979625578436 2.59979625578436 2.59979625578436 2.59979625578436 2.59979625578436 2.59979625578436 2.59979625578436 2.59979625578436 2.59979625578436 2.59979625578436 2.59979625578436 2.59979625578436 2.59979625578436 2.59979625578436 2.59979625578436 2.59979625578436 2.59979625578436 2.59979625578436 2.59979625578436 2.59979625578436 2.59979625578436 2.59979625578436 2.59979625578436 2.59979625578436 2.59979625578436 2.59979625578436 2.59979625578436 2.59979625578436 2.59979625578436 2.59979625578436 2.59979625578436 2.59979625578436 2.59979625578436 2.59979625578436 2.59979625578436 2.59979625578436 2.59979625578436 2.59979625578436 2.59979625578436 2.59979625578436 2.59979625578436 2.59979625578436 2.59979625578436 2.59979625578436 2.59979625578436 2.59979625578436 2.59979625578436 2.59979625578436 2.59979625578436 2.59979625578436 2.59979625578436 2.59979625578436 2.59979625578436 2.59979625578436 2.59979625578436 2.59979625578436 2.59979625578436 2.59979625578436 2.59979625578436 2.59979625578436 2.59979625578436 2.59979625578436 2.59979625578436 2.59979625578436 2.59979625578436 2.59979625578436 2.59979625578436 2.59979625578436 2.59979625578436 2.59979625578436 2.59979625578436 2.59979625578436 2.59979625578436 2.59979625578436 2.59979625578436 2.59979625578436 2.59979625578436 2.59979625578436 2.59979625578436 2.59979625578436 2.59979625578436 2.59979625578436 2.59979625578436 2.59979625578436
```
