## Supplementary Table 1 for "A population based expression atlas provides insights into disease resistance and other physiological traits in cassava (*Manihot esculenta* Crantz)" (part 125 of 405)

```
Manes.05G072500.v6.1 3.14683983215409 2.59979625578436 2.59979625578436 2.59979625578436 2.59979625578436 2.59979625578436 2.59979625578436 2.59979625578436 2.59979625578436 2.59979625578436 2.59979625578436 2.59979625578436 2.59979625578436 2.59979625578436 3.01339967241467 2.59979625578436 3.35405828690082 2.59979625578436 2.59979625578436 2.59979625578436 3.2129912889402 3.88105613127894 2.59979625578436 3.21375796249481 2.59979625578436 2.59979625578436 3.16295777007222 3.64013835869225 3.45177722385841 2.59979625578436 2.59979625578436 2.59979625578436 3.17378617670681 2.59979625578436 2.59979625578436 2.59979625578436 2.59979625578436 2.59979625578436 3.27237941274458 3.15137780479602 3.23201493111793 2.59979625578436 2.59979625578436 2.59979625578436 2.59979625578436 2.59979625578436 3.36040517360207 4.27301881791545 2.59979625578436 2.59979625578436 2.59979625578436 2.59979625578436 2.59979625578436 2.59979625578436 2.59979625578436 2.59979625578436 2.59979625578436 2.59979625578436 2.59979625578436 2.59979625578436 2.59979625578436 2.59979625578436 3.10654593426012 2.59979625578436 2.59979625578436 2.59979625578436 3.57192143423125 2.59979625578436 3.33289544367448 2.59979625578436 2.59979625578436 2.59979625578436 3.35537191096595 2.59979625578436 2.59979625578436 2.59979625578436 2.59979625578436 3.24847608250363 2.59979625578436 2.59979625578436 2.59979625578436 2.59979625578436 2.59979625578436 3.11095649955553 2.59979625578436 2.59979625578436 2.59979625578436 3.50982048758402 2.59979625578436 2.59979625578436 2.59979625578436 3.37075857297035 3.11194123837751 3.30794006058808 2.59979625578436 2.59979625578436 3.17403919595947 2.59979625578436 2.59979625578436 2.59979625578436 2.59979625578436 2.59979625578436 3.10904969198695 2.59979625578436 2.59979625578436 2.59979625578436 2.59979625578436 3.41112097857933 3.68067920718634 2.59979625578436 2.59979625578436 2.59979625578436 3.05008182588941 3.27950361820524 2.59979625578436 2.59979625578436 3.34666675568901 2.59979625578436 2.59979625578436 4.18456821436852 2.59979625578436 2.59979625578436 2.59979625578436 2.59979625578436 3.34493637438906 2.59979625578436 2.59979625578436 2.59979625578436 4.38748088629711 2.59979625578436 2.59979625578436 2.59979625578436 2.59979625578436 3.0891275296357 2.59979625578436 2.59979625578436 2.59979625578436 2.59979625578436 3.83572699616489 2.59979625578436 2.59979625578436 2.59979625578436 2.59979625578436 2.59979625578436 3.10567645987634 2.59979625578436 2.59979625578436 2.59979625578436 2.59979625578436 2.59979625578436 2.59979625578436 2.59979625578436 3.09669850574795 2.59979625578436 3.59666499419307 3.07194257290571 2.59979625578436 2.59979625578436 3.07495913220232 2.59979625578436 2.59979625578436 3.04070355142447 3.13501077494869 2.59979625578436 2.59979625578436 2.59979625578436 2.59979625578436 2.59979625578436 2.59979625578436 2.59979625578436 2.59979625578436 2.59979625578436 2.59979625578436 2.59979625578436 2.59979625578436 2.59979625578436 3.39302171797744 2.59979625578436 3.43834722454961 2.59979625578436 2.59979625578436 3.04244381450743 2.59979625578436 2.9940602321428 3.19004403745022 2.59979625578436 2.59979625578436 4.20470827654308 2.59979625578436 3.72261622898737 2.59979625578436 2.59979625578436 2.59979625578436 2.59979625578436 2.59979625578436 3.17241119288935 2.59979625578436 2.59979625578436 2.59979625578436 2.59979625578436 2.59979625578436 2.59979625578436 3.16689536194367 2.59979625578436 2.59979625578436 2.59979625578436 2.59979625578436 2.59979625578436 3.0737295239543 2.59979625578436 2.59979625578436 2.59979625578436 2.59979625578436 2.59979625578436 3.04879652493302 3.17753729138824 2.59979625578436 2.59979625578436 2.59979625578436 3.77614723863289 2.59979625578436 2.59979625578436 2.59979625578436 3.05392758145134 2.59979625578436 2.59979625578436 2.59979625578436 2.59979625578436 2.59979625578436 3.14584555959347 3.34176463353204 3.25982382466975 2.59979625578436 2.59979625578436 2.59979625578436 3.50611797315604 2.59979625578436 2.59979625578436 2.59979625578436 2.59979625578436 3.24358690281098 2.59979625578436 2.59979625578436 3.07492497937578 3.08827779899346 3.96554473606679 2.59979625578436 2.59979625578436 3.12024369940562 3.06159220116022 2.59979625578436 2.59979625578436 2.59979625578436 3.84010289877045 2.59979625578436 3.32702834205485 2.59979625578436 2.59979625578436 2.59979625578436 2.59979625578436 2.59979625578436 2.59979625578436 2.59979625578436 2.59979625578436 3.27415149574588 3.83110509497982 2.59979625578436 2.59979625578436 2.59979625578436 2.59979625578436 2.59979625578436 2.59979625578436 2.59979625578436 3.12232509438277 2.59979625578436 2.59979625578436 2.59979625578436 2.59979625578436 2.59979625578436 3.05198833785288 2.59979625578436 2.59979625578436 2.59979625578436 2.59979625578436 2.59979625578436 2.59979625578436 3.32357789646735 2.59979625578436 2.59979625578436 2.59979625578436 3.17749061347233 3.06398032907695 2.59979625578436 2.59979625578436 3.13011628474653 3.56418732133832 2.59979625578436 2.59979625578436 2.59979625578436 2.59979625578436 2.59979625578436 2.59979625578436 2.59979625578436 2.59979625578436 2.59979625578436 2.59979625578436 3.66435385101226 2.59979625578436 2.59979625578436 2.59979625578436 2.59979625578436 2.59979625578436 3.19774625800259 2.59979625578436 3.24569782192461 3.05910626361496 2.59979625578436 2.59979625578436 3.24931906988771 2.59979625578436 3.19446987617811 2.59979625578436 2.59979625578436 2.59979625578436 3.08982373625139 2.59979625578436 3.57079195732032 2.59979625578436 2.59979625578436 2.59979625578436 3.15924501044427 2.59979625578436 2.59979625578436 2.59979625578436 3.52099072017288 3.52874432227956 2.59979625578436 2.59979625578436 2.59979625578436 2.59979625578436 3.98891385547858 2.59979625578436 2.59979625578436 2.59979625578436 2.59979625578436 2.59979625578436 3.29842715226595 2.59979625578436 2.59979625578436 2.59979625578436 3.25721121744889 2.59979625578436 3.3860634446461 2.59979625578436 2.59979625578436 2.59979625578436 2.59979625578436 2.59979625578436 2.59979625578436 3.15584307376082 2.59979625578436 2.59979625578436 2.59979625578436 2.59979625578436 3.03225364507438 3.0825107763154 2.59979625578436 2.59979625578436 3.15779812644779 2.59979625578436 3.34487133408656 2.59979625578436 2.59979625578436 2.59979625578436 2.59979625578436 3.33727037408052 2.59979625578436 3.06480719808051 2.59979625578436 2.59979625578436 2.59979625578436 3.15073138801272 2.59979625578436 2.59979625578436 2.59979625578436 3.52142398693927 3.19947538049542 2.59979625578436 2.59979625578436 2.59979625578436 2.59979625578436 2.59979625578436 2.59979625578436 2.59979625578436 2.59979625578436 2.59979625578436 2.59979625578436 2.59979625578436 2.59979625578436 2.59979625578436 2.59979625578436 3.14919715036927 2.59979625578436 2.59979625578436 2.59979625578436 2.59979625578436 2.59979625578436 3.32860106906141 3.49033222288615 2.59979625578436 2.59979625578436 2.59979625578436 3.33632745006729 2.59979625578436 2.59979625578436 3.09756767139413 3.09650342821345 3.91732859739361 2.59979625578436 2.59979625578436 2.59979625578436 2.59979625578436 2.59979625578436 2.59979625578436 2.59979625578436 3.12630467899536 2.59979625578436 4.37260586062898 2.59979625578436 2.59979625578436 3.47965226843891 2.59979625578436 2.59979625578436 2.59979625578436 2.59979625578436 2.59979625578436 3.43964218646116 2.59979625578436 2.59979625578436 2.59979625578436 3.46018629838077 3.16827723233197 3.14267566082531 2.59979625578436 2.59979625578436 3.18557612127935 3.73391719046449 2.59979625578436 2.59979625578436 2.59979625578436 3.07216302101005 2.59979625578436 2.59979625578436 2.59979625578436 2.59979625578436 3.73460818262302 3.33926872403034 3.83280511350536 2.59979625578436 2.59979625578436 2.59979625578436 3.69143643247701 2.59979625578436 2.59979625578436 3.0680091370017 2.59979625578436 2.59979625578436 2.59979625578436 2.59979625578436 2.59979625578436 2.59979625578436 2.59979625578436 3.31394992493702 2.59979625578436 2.59979625578436 2.59979625578436 3.36660907200873 3.94059545112726 2.59979625578436 3.90571590500452 2.59979625578436 3.37227797937422 3.96850025075125 3.37541245998031 2.59979625578436 2.59979625578436 2.59979625578436 3.58897033024779 2.59979625578436 2.59979625578436 2.59979625578436 2.59979625578436 2.59979625578436 3.13327665589051 2.59979625578436 3.2027230823485 3.08735284545691 2.59979625578436 2.59979625578436 2.59979625578436 2.59979625578436 2.59979625578436 4.37132150926947 2.59979625578436 2.59979625578436 2.59979625578436 3.20229976147952 2.59979625578436 2.59979625578436 2.59979625578436 2.59979625578436 2.59979625578436 2.59979625578436 3.13896247932804 2.59979625578436 2.59979625578436 3.48460042308814 3.09168813019347 2.59979625578436 2.59979625578436 3.29056662479942 3.3533297151516 3.03997188674666 2.59979625578436 2.59979625578436 3.38765383122753 3.4521137753102 3.87095900324649 2.59979625578436 2.59979625578436 2.59979625578436 2.59979625578436 3.5571088832189 2.59979625578436 2.59979625578436 2.59979625578436 2.59979625578436 2.59979625578436 2.59979625578436 2.59979625578436 2.59979625578436 3.31107187306906 2.59979625578436 3.14192697751166 3.04131369721671 2.59979625578436 3.11791344840348 2.59979625578436 3.91040234522286 2.59979625578436 2.59979625578436 2.59979625578436 2.59979625578436 3.95582042246182 2.59979625578436 2.59979625578436 2.59979625578436 3.1664216170609 3.85036913035679 2.59979625578436 2.59979625578436 2.59979625578436 2.59979625578436 3.2692901765405 2.59979625578436 2.59979625578436 2.59979625578436 3.11225860773288 4.31751198686196 2.59979625578436 2.59979625578436 2.59979625578436 4.74399541057762 3.30430621313442 3.34167827884767 2.59979625578436 2.59979625578436 3.36204250988082 3.13903998395891 2.59979625578436 2.59979625578436 3.23796702278507 2.59979625578436 2.59979625578436 3.31295268164799 2.59979625578436 2.59979625578436 2.59979625578436 3.36854487766473 2.59979625578436 3.25879465846468 2.59979625578436 3.07652576753501 4.26787526417497 2.59979625578436 2.59979625578436 2.59979625578436 2.59979625578436 2.59979625578436 2.59979625578436 2.59979625578436 3.45273288614406 2.59979625578436 2.59979625578436 3.54482528760931 2.59979625578436 2.59979625578436 2.59979625578436 2.59979625578436 3.67953587081363 3.3197901182369 2.59979625578436 3.666870675528 3.59950334611107 2.59979625578436 2.59979625578436 2.59979625578436 2.59979625578436 3.62099745099714 3.20178576582288 2.59979625578436 2.59979625578436 2.59979625578436 3.22310506880101 2.59979625578436 2.59979625578436 2.59979625578436 2.59979625578436 4.9068237253155 2.59979625578436 2.59979625578436 2.59979625578436 2.59979625578436 2.59979625578436 2.59979625578436 2.59979625578436 2.59979625578436 2.59979625578436 2.59979625578436 3.14201754722178 3.170552578228 2.59979625578436 2.59979625578436 3.05120239547897 2.59979625578436 2.59979625578436 2.59979625578436 3.85359159153006 2.59979625578436 2.59979625578436 2.59979625578436 2.59979625578436 3.06980125949796 2.59979625578436 2.59979625578436 2.59979625578436 2.59979625578436 2.59979625578436 2.59979625578436 2.59979625578436 2.59979625578436 3.54481604786255 3.3444210447866 2.59979625578436 3.01607379670363 2.59979625578436 2.59979625578436 2.59979625578436 3.91213386020351 2.59979625578436 3.13093185640013 2.59979625578436 2.59979625578436 2.59979625578436 2.59979625578436 2.59979625578436 2.59979625578436 2.59979625578436 2.59979625578436 3.59471913209586 2.59979625578436 2.59979625578436 2.59979625578436 3.43724552845874 2.59979625578436 2.59979625578436 2.59979625578436 2.59979625578436 2.59979625578436 3.19378284176863 2.59979625578436 2.59979625578436 3.2568317893317 2.59979625578436 3.14301693326046 2.59979625578436 2.59979625578436 2.59979625578436 3.11489981915957 2.59979625578436 3.50657944241829 2.59979625578436 2.59979625578436 3.08978059537946 2.59979625578436 2.59979625578436 2.59979625578436 2.59979625578436 2.59979625578436 2.59979625578436 3.66266052365292 2.59979625578436 2.59979625578436 3.66422052447981 2.59979625578436 2.59979625578436 2.59979625578436 2.59979625578436 4.28889692906603 2.59979625578436 3.12751666884428 3.26704859034321 3.30313529149927 2.59979625578436 5.1726818085254 2.59979625578436 2.59979625578436 2.59979625578436 2.59979625578436 3.49882113101628 3.37724948770933 2.59979625578436 2.59979625578436 3.22145036302252 2.59979625578436 3.4309770644687 2.59979625578436 3.21916247304854 3.58273082408704 3.28340384350047 2.59979625578436 2.59979625578436 2.59979625578436 2.59979625578436 2.59979625578436 2.59979625578436 2.59979625578436 2.59979625578436 3.21951123834957 3.33821626897538 3.53635640865754 3.61796802068616 2.59979625578436 3.08270106822196 3.34529463786093 3.08078529881836 2.59979625578436 2.59979625578436
Manes.05G072600.v6.1 2.59979625578436 2.59979625578436 2.59979625578436 3.33882252641644 3.49576513406243 2.59979625578436 3.38466486369882 3.48212528741791 2.59979625578436 2.59979625578436 2.59979625578436 2.59979625578436 2.59979625578436 3.44305187794855 2.59979625578436 2.59979625578436 4.14342022304151 2.59979625578436 2.59979625578436 2.59979625578436 2.59979625578436 4.25817351072512 3.13138655775315 3.03555783025232 2.59979625578436 2.59979625578436 3.82950817955246 3.79297901267061 3.45177722385841 2.59979625578436 2.59979625578436 2.59979625578436 2.59979625578436 2.59979625578436 2.59979625578436 2.59979625578436 3.39406740467135 3.21447733758373 2.59979625578436 3.15137780479602 2.59979625578436 3.58930414174586 3.18911703177846 2.59979625578436 3.6225462550542 2.59979625578436 3.98542741831231 3.55116117433422 2.59979625578436 2.59979625578436 2.59979625578436 3.40243768725699 2.59979625578436 3.06059267461742 2.59979625578436 2.59979625578436 3.32198498486787 2.59979625578436 2.59979625578436 3.35998747224409 2.59979625578436 3.35463609942184 2.59979625578436 2.59979625578436 3.15500955286225 2.59979625578436 3.57192143423125 3.19194094230314 3.12093291120984 2.59979625578436 2.59979625578436 4.46530999005297 2.59979625578436 2.59979625578436 2.59979625578436 2.59979625578436 3.33639421091845 3.06039705082243 3.77811259546182 2.59979625578436 2.59979625578436 2.59979625578436 2.59979625578436 2.59979625578436 2.59979625578436 2.59979625578436 2.59979625578436 2.59979625578436 3.01907165093939 2.59979625578436 2.59979625578436 2.59979625578436 3.47790506614349 3.10301656909335 2.59979625578436 2.59979625578436 3.00717831127145 2.59979625578436 2.59979625578436 3.03824441707797 2.59979625578436 2.59979625578436 3.90879471249442 2.59979625578436 2.59979625578436 3.11766270619839 2.59979625578436 3.50401259452966 3.68067920718634 2.59979625578436 3.30153397352435 2.59979625578436 3.23406369003861 2.59979625578436 2.59979625578436 2.59979625578436 2.59979625578436 3.097772256188 2.59979625578436 2.59979625578436 3.286972458873 2.59979625578436 3.30107830576528 2.59979625578436 2.59979625578436 2.59979625578436 2.59979625578436 2.59979625578436 2.59979625578436 2.59979625578436 2.59979625578436 2.59979625578436 3.0212344291614 3.0891275296357 2.59979625578436 3.2005024480778 2.59979625578436 3.08196755351891 4.47866081912349 2.59979625578436 3.35372006124426 3.00996798027269 3.06178703260991 3.03461879545996 2.59979625578436 2.59979625578436 2.59979625578436 3.05552170562978 2.59979625578436 4.9128248976036 2.59979625578436 2.59979625578436 3.09669850574795 2.59979625578436 3.18288021682041 3.26459823700284 2.59979625578436 3.02884003678921 3.41561414201033 2.59979625578436 2.59979625578436 2.59979625578436 2.59979625578436 3.07587858392687 3.16701331005524 3.49183502491586 2.59979625578436 3.07465554562221 2.59979625578436 2.59979625578436 2.59979625578436 2.59979625578436 2.59979625578436 2.59979625578436 2.59979625578436 2.59979625578436 2.59979625578436 2.59979625578436 3.43834722454961 2.59979625578436 2.59979625578436 2.59979625578436 2.59979625578436 3.15566167985817 3.01860929541114 2.59979625578436 2.59979625578436 3.68006359193551 2.59979625578436 2.59979625578436 2.59979625578436 2.59979625578436 2.59979625578436 3.22221931818771 2.95967134658604 2.59979625578436 3.29033908088661 2.59979625578436 3.32529133428012 2.59979625578436 2.59979625578436 2.59979625578436 2.59979625578436 2.59979625578436 2.59979625578436 2.59979625578436 3.26541768118622 2.59979625578436 2.59979625578436 3.45073439548337 2.59979625578436 2.59979625578436 2.59979625578436 2.59979625578436 3.83666295095041 2.59979625578436 2.59979625578436 2.59979625578436 2.59979625578436 3.53908328774937 2.59979625578436 3.74469268855702 3.15782640238907 2.59979625578436 2.59979625578436 3.39145816204378 2.59979625578436 2.59979625578436 2.59979625578436 3.14584555959347 2.59979625578436 3.25982382466975 2.59979625578436 2.59979625578436 3.13920880252861 2.59979625578436 2.59979625578436 2.59979625578436 4.00536962002532 3.14997929703986 3.5030039551816 3.60068947668391 3.0699466230511 3.41555650284634 3.28739172790693 3.51236062960917 2.59979625578436 2.59979625578436 3.62465870022392 3.39303938594947 2.59979625578436 3.67861131213525 2.59979625578436 4.19214751916375 2.59979625578436 4.29996021616908 2.59979625578436 3.18760828080912 4.08592064442753 3.17608306896042 3.49175676901494 3.55007708352618 2.59979625578436 3.68140363975058 3.07878727232066 3.32481310418497 3.5213345440218 2.59979625578436 4.05795574569588 4.04813556321068 3.22228357111191 3.44779333810738 2.59979625578436 3.74435038192893 3.25999495487418 2.59979625578436 3.38102029954925 2.59979625578436 2.59979625578436 3.59521002625218 3.09920040061693 2.59979625578436 4.04855430503372 3.79291258400329 2.59979625578436 2.59979625578436 2.59979625578436 2.59979625578436 3.70057965757866 3.07327005296684 3.17749061347233 3.25348081783336 2.59979625578436 3.19546030758457 3.86518276346593 4.00124483017607 2.59979625578436 3.08962850859985 3.18590979373873 3.45614966072342 2.59979625578436 2.59979625578436 3.53974293861542 4.04580551179995 2.59979625578436 3.45643796967227 2.59979625578436 3.40968187193882 2.59979625578436 2.59979625578436 3.42897032873693 3.37143112947888 3.43958436185532 2.59979625578436 3.50591962117144 3.24667302101243 3.4222802704751 2.59979625578436 4.43797733939349 2.59979625578436 4.45549841052631 2.59979625578436 4.25565820313127 2.59979625578436 4.15626632057888 3.26580903861444 3.29274630253399 2.59979625578436 2.59979625578436 3.71287078579491 4.55346560060422 2.59979625578436 2.59979625578436 2.59979625578436 3.40086540681077 3.52874432227956 2.59979625578436 2.59979625578436 2.59979625578436 2.59979625578436 5.02991770845491 2.59979625578436 2.59979625578436 2.59979625578436 2.59979625578436 2.59979625578436 3.0961917105276 2.59979625578436 2.59979625578436 2.59979625578436 3.25721121744889 3.3040166343606 2.59979625578436 2.59979625578436 2.59979625578436 3.76421653116845 2.59979625578436 3.06075262526231 2.59979625578436 3.15584307376082 3.72640010490732 3.09467911820702 3.22380152582246 2.59979625578436 3.03225364507438 3.55233862809673 3.3307332458249 2.59979625578436 2.59979625578436 2.59979625578436 3.03313128025029 3.33690766491106 2.59979625578436 3.5766943121934 3.35883779744775 3.63197870718994 3.29914297901095 3.51825997083232 3.54150743931308 2.59979625578436 2.59979625578436 3.27254675750307 3.00763695540965 2.59979625578436 3.09253880012922 3.93176759969761 4.22145159702949 3.33065454872683 2.59979625578436 2.59979625578436 3.98146792064773 2.59979625578436 3.45810852995427 2.59979625578436 2.59979625578436 2.59979625578436 3.24980416694994 2.59979625578436 3.44073658393479 3.52286694781948 3.27667244084487 3.14919715036927 2.59979625578436 2.59979625578436 3.39758033565916 3.52542129662251 3.47516363191189 3.11784851617552 2.59979625578436 2.59979625578436 3.74177090403687 3.7322206911301 3.74660929560584 2.59979625578436 2.59979625578436 3.96337534813657 3.7885756141648 3.91732859739361 3.13125931646859 2.59979625578436 3.76297969803532 3.97670014624441 2.59979625578436 3.43006726886568 2.59979625578436 2.59979625578436 3.20605869871251 3.2415469443954 4.54340742320021 4.28817144464823 4.08149447416194 3.04792100866332 3.73237032599509 3.21735999960508 2.59979625578436 3.57995862099293 3.94179678570651 2.59979625578436 3.1944944784519 2.59979625578436 3.70021863252178 3.71607341182361 3.36314563101168 2.59979625578436 2.59979625578436 4.46689229375743 2.59979625578436 2.59979625578436 2.59979625578436 2.59979625578436 3.97103375307105 2.59979625578436 2.59979625578436 3.05578649445254 3.13589593959261 2.59979625578436 3.94873831684893 3.02191542271198 3.07142817417063 3.19755199553219 2.59979625578436 4.6568115787803 3.19701343765189 2.59979625578436 3.40388052538003 2.59979625578436 3.47284080734992 3.61142910901563 3.73256147324259 3.17231317506197 2.59979625578436 3.9617972396281 3.42171456697574 3.10712921319811 3.54399020599517 2.59979625578436 3.82924657268428 3.56431211964338 2.59979625578436 3.14802037916805 2.59979625578436 4.60020038744552 2.59979625578436 3.37541245998031 3.29459327228905 2.59979625578436 2.59979625578436 4.35030491389597 2.59979625578436 3.32485930650937 2.59979625578436 3.69415845135935 2.59979625578436 3.76737684440914 2.59979625578436 2.59979625578436 4.70556805546955 3.37150153489142 3.57485221678413 3.44342650184341 4.6387984266857 2.59979625578436 5.48333156629976 2.59979625578436 2.59979625578436 3.54267748060448 3.20229976147952 3.59922678175207 3.0992041201342 2.59979625578436 3.32444621738729 3.94518456173293 2.59979625578436 2.59979625578436 3.13899408145671 2.59979625578436 4.03079440494347 3.09168813019347 2.59979625578436 2.59979625578436 3.09055428047105 4.2178230050721 3.35646095424594 2.59979625578436 3.54647323264689 3.5589910470301 4.35721365231224 4.7193260150705 2.59979625578436 3.89221999526132 2.59979625578436 2.59979625578436 3.93089668139833 3.14717678469408 3.18881389019315 2.59979625578436 4.11050823596911 3.56736478650805 2.59979625578436 3.79022776133736 2.59979625578436 4.13320778816627 2.59979625578436 3.36210465489817 3.04131369721671 2.59979625578436 3.83744758062003 3.10937730926642 3.74402143797072 2.59979625578436 2.59979625578436 3.72956585140675 2.59979625578436 3.44879108853492 2.59979625578436 2.59979625578436 2.59979625578436 3.1664216170609 2.59979625578436 2.59979625578436 2.59979625578436 3.13403103541172 2.85685819631722 3.97959275517159 3.29663103898979 2.59979625578436 2.59979625578436 3.91659645168202 4.21013548676989 3.20566299976803 2.59979625578436 2.59979625578436 2.59979625578436 3.45850784183096 3.63802504669685 3.20691983770591 2.59979625578436 2.59979625578436 2.59979625578436 2.59979625578436 2.59979625578436 2.59979625578436 3.31465907983017 2.59979625578436 2.59979625578436 3.87596597040693 3.28089785406808 2.59979625578436 3.48410114397242 4.00751307854826 2.59979625578436 2.59979625578436 2.59979625578436 2.59979625578436 3.27005780046848 3.20491354779203 2.59979625578436 3.60043099403342 3.12478781716686 2.59979625578436 2.59979625578436 3.45273288614406 4.6289682227273 2.59979625578436 2.59979625578436 2.59979625578436 2.59979625578436 2.59979625578436 3.48513351680472 3.23274696978057 3.3197901182369 3.23836589690278 4.15999498321874 3.05399940778521 2.59979625578436 2.59979625578436 2.59979625578436 2.59979625578436 3.51685704885919 3.62814463980205 2.59979625578436 2.59979625578436 3.87343327725243 3.81948308357673 2.59979625578436 3.22322736688131 2.59979625578436 2.59979625578436 3.18330204680804 2.59979625578436 2.59979625578436 2.59979625578436 3.25815219576688 2.59979625578436 4.04455789294339 2.59979625578436 2.59979625578436 3.17666752597553 2.59979625578436 3.89214745174932 3.40187214262271 3.92757747102017 3.46270972026923 2.59979625578436 3.51255789156111 3.12734860701425 2.59979625578436 4.69303561069965 2.59979625578436 3.41195457515195 2.59979625578436 2.59979625578436 3.06980125949796 3.1277135856963 2.59979625578436 2.59979625578436 3.18142001825098 2.59979625578436 2.59979625578436 2.59979625578436 2.59979625578436 4.4688847820516 2.59979625578436 3.0324307448167 2.59979625578436 3.03183288177952 2.59979625578436 3.10899527952792 2.59979625578436 3.14857604664619 2.59979625578436 2.59979625578436 2.59979625578436 3.05549889512908 3.06479868293381 3.09629371888845 2.59979625578436 3.7367292000299 3.50179941331691 3.67107566896209 2.59979625578436 2.59979625578436 2.59979625578436 3.76859875860991 2.59979625578436 2.59979625578436 2.59979625578436 2.59979625578436 2.59979625578436 4.52575542810401 2.59979625578436 2.59979625578436 2.59979625578436 3.40540983806856 3.99099591425503 2.59979625578436 3.17004009026973 2.59979625578436 3.83058458081139 2.59979625578436 2.59979625578436 2.59979625578436 2.59979625578436 3.6756084057258 3.15933867912396 2.59979625578436 3.14781871854752 2.59979625578436 3.4586293332224 2.59979625578436 2.59979625578436 2.59979625578436 3.13594984025197 3.82023768338981 2.59979625578436 2.59979625578436 2.59979625578436 2.59979625578436 3.51759668946461 3.55735590474518 2.59979625578436 3.07369795760033 3.30313529149927 3.20476569301684 3.51041138144057 2.59979625578436 3.45040100491848 2.59979625578436 4.66691116132396 4.55634020007141 2.59979625578436 3.37561084007314 2.59979625578436 3.0410586930376 2.59979625578436 3.4309770644687 3.11287055727565 3.46923753091554 4.32470220899727 2.59979625578436 2.59979625578436 3.34591117683446 2.59979625578436 2.59979625578436 2.59979625578436 2.59979625578436 2.59979625578436 2.59979625578436 3.65759140826972 3.0292052725966 2.59979625578436 2.59979625578436 2.59979625578436 3.75692974839097 3.12984163088293 2.59979625578436 2.59979625578436 3.34260516870939
Manes.05G072700.v6.1 5.30079638057069 6.98486841378078 5.17564158083075 4.92721649098937 5.6085264192457 4.95233944002431 5.0057133062587 4.96430147804968 4.49227912925741 5.05315915302769 5.74285033776391 5.29255066252491 4.77542402878503 5.19733262938069 5.33301424163955 5.04793699276188 5.00763532910398 3.80123086013542 4.59562908396503 4.71530009844949 5.10441290179045 4.90882895067462 4.57924701588582 4.71874427351173 5.03725754256986 5.53170838127666 4.93391252609104 5.04222019407174 5.12983666350516 5.02119716916197 5.28767651610447 5.28387772167909 4.92407423616437 5.04458812736055 5.32899107505953 5.35174750824807 5.52943740549122 5.37157767359672 5.6524510952264 5.06390353831855 5.5858101254535 5.43630577607134 4.97587766766359 4.20918139565387 4.12322119172837 5.63861336257948 4.4352073697887 4.99666714759575 4.53181414395082 4.38886036418827 5.06000772961864 4.7439603633091 4.26395233366067 4.85507014227994 4.11639527973144 5.27962829755067 4.75762811047796 5.00099947295979 5.78219141368792 4.8092874031146 5.67240082924242 4.06320435278893 4.73398151615937 2.59979625578436 4.76185277903737 5.55185296303265 4.80521216260492 4.52046022194206 5.0623731535513 4.15647047487751 5.49156283174372 5.17088685089202 6.42109994300626 4.68113159220027 4.96354976747314 5.12675459012604 5.27149078167327 5.27019330871323 4.34228907366365 5.61162593405233 5.43088875403848 5.6566377121942 5.53922140496678 4.91308400327855 5.46366215150463 6.30053265801088 5.73586208454235 5.95454841285814 5.16382775017127 5.11924985737548 6.00234518464483 4.63376173584494 4.66343872638935 5.15706797165898 5.6713578930303 5.28592524305769 5.56544510660539 4.48757052936941 4.8766396405872 4.16824842846476 3.98984437190907 5.38210378276521 4.45243663337684 4.54342424852578 2.59979625578436 4.23727865115693 5.12486920925795 4.8612462307099 4.57424941822896 4.2670741884763 4.30547972284451 5.43555818054555 4.48475402442611 5.92751840614519 2.59979625578436 3.91825195276001 6.39147273054162 5.00604336547017 5.26791930824129 5.69536937149365 4.38370706225184 5.56348804461954 5.13678839104125 5.44636579414043 4.86027797943844 5.43447441439284 5.29206423248134 4.95871747072434 4.38748088629711 4.52041847923362 4.38318551186597 5.6943351184874 4.75000423480257 5.60544752648985 3.95739301312775 4.80039113917993 5.124455986222 4.80182580265147 4.93654571479889 4.36060981878653 4.92552397122543 5.4870342083248 4.44076981906756 4.80800292795063 4.85430333697697 4.92344903699523 5.0821146079614 4.27623599905523 4.90508199166163 4.9128248976036 4.49299909182598 5.27757922726541 4.51496406084378 4.87276597163373 4.68670454115372 4.47670271942002 4.93483672155305 4.40543659329514 4.84610607408882 4.15638154591134 4.87923225213509 5.20175100940348 4.35434063218559 4.88419471949011 4.44830717966704 4.24470430342269 4.81641917716865 4.61726234280611 2.59979625578436 4.07450224752122 4.4835593417509 5.35380199546265 5.21955720589151 4.90073528209625 4.39133413139633 4.57981876452515 5.40126745282272 4.96108831300754 5.32160853508402 2.59979625578436 5.43087474146764 5.08963326176041 4.81243159242913 5.30146878019496 4.79589521528181 4.62951183180428 5.48095545749709 5.14638940734764 5.06358643157275 5.21164317476074 5.51691372947086 4.47657275392353 5.46945653052012 4.22956925579722 4.64766187358169 5.16067683060188 4.97646462289519 5.58878930818312 4.85071858576448 5.82320559664686 5.07287694232585 5.00212591355455 5.44423221366021 4.9808463499403 5.04366337122274 5.66904671105152 4.65009573602465 5.0541892294695 4.52813866141475 4.62931901632767 4.85150998125175 5.04211938527413 4.67430240951632 4.71871825185059 5.09306526005044 4.54588066137583 4.57851104212803 5.41478488158146 4.54549579850851 5.82589427353889 5.10870166805397 5.22045711495637 5.30980468243236 4.65541840374887 5.44021361372561 4.78863487999661 2.59979625578436 5.32415119148683 2.59979625578436 4.85136118929869 4.66847920244415 4.98272477824071 5.86475766663431 4.86472495448254 5.53870095605448 4.94035925670881 4.70786385125785 5.04983938155174 5.03503884438223 5.34583010423122 4.87176703084885 5.01081041582374 5.83146947281288 4.57606863239926 5.24085655668476 5.21108855985309 4.52791238578203 5.61132123845529 4.54270422224174 4.82622808692342 3.87897467098637 4.55978999932429 5.51234676663798 5.18146284572153 5.59750978547207 5.04600236603937 5.07827029939679 5.52409350651512 5.45153961495626 4.97925181696445 5.02331983882884 5.36544510036784 5.30393727520528 4.67586577403618 5.47054087220056 4.80787219931161 4.8789895458652 5.10315563677479 4.4767239034163 4.73786676348259 4.89739049294944 4.81030597306794 5.64755810213892 4.91657949981406 5.28368209222346 5.17312757366845 5.5969316167785 2.59979625578436 5.91192299569246 4.61057017447337 4.94193899020066 4.69391393473382 5.07972207540932 5.84692920993416 4.8840396214687 4.70722368183999 4.46924249311215 4.82417321586796 5.35241958008793 5.30460789478725 5.5172268133853 4.25228705448921 4.13095971359035 5.13699342504801 4.33983730886778 4.47778461203602 5.61481306864939 5.13195418360883 5.64195452959814 4.94118703338054 4.67553616607675 4.76885837987591 5.07425740174072 5.2332549310579 4.98610834796475 4.04433301292154 4.76417997659723 4.54184139219149 4.81199853843918 4.87336723459917 4.64760846952603 5.57775130166581 5.16692464151362 5.70468832421962 4.81321132456038 4.74776776830234 4.80828972709168 4.76492763134253 5.53356890502309 4.31184599183459 4.72255857934657 4.57522959498697 5.03396929136894 5.23478118707772 5.13277286844519 4.72892716294571 4.72326834335479 4.66853075440837 5.28534760459765 4.63588079081302 5.31525851583178 5.12561334499519 2.59979625578436 5.13743083605941 4.77617369385861 4.86143673427326 5.5127978948738 5.27458680967622 5.71164792302457 4.45245784856164 4.90537760558211 4.54807081784639 4.41060784788035 6.21719151000063 5.10053056849728 5.28603486467494 5.5272078296472 4.59787841639945 5.70053246062728 4.6646244759206 5.34613446042183 4.47635100448625 4.77571659600307 5.53002255202546 5.19961037318717 4.99137145923394 4.17406586346766 4.60558706054174 5.49990024846958 4.34673173643139 5.18541513460921 5.34892499009598 4.1830103381962 5.85968231492676 5.11526906855069 5.21589579633343 5.45529346571371 5.08845060605233 4.915968705155 4.78008077094603 4.8884237599823 4.9221131755561 5.0602230596494 4.17196970676318 6.01762533320038 5.166831877327 5.51404704878861 5.24159536149282 5.32579769165156 5.49958935130193 4.99941931025922 4.669279219574 5.02013242631549 4.79412893599083 5.1137929109278 4.82343150369852 5.23700443787584 5.25472167102994 4.48448658774307 5.35833254467429 5.13212335087271 2.59979625578436 5.4554721876321 5.6534184461126 6.04940157095832 6.33513874419303 5.51530478456251 4.69460256770649 4.85096041734223 4.45994324232863 4.93690420705617 4.74240576037484 5.4127718273529 5.73448966392793 5.27597996333663 4.43383851586076 5.03853133887887 5.01432913051225 5.48150323231259 5.82912505654559 5.13261310424904 5.11468604935188 5.64792703404764 5.61804787716752 5.3977882434321 4.89929331342009 4.81963759412082 4.30323979225234 4.77736060558198 6.06482440894562 5.096784705555 5.32648870244162 4.98942613187267 5.68109247938852 6.09990502538972 5.31373327646544 6.17896435458317 4.95704168525911 4.96184387829965 5.22795114133872 5.16613482438897 4.80247377941722 5.19687634803607 5.60249389621608 5.74965974674402 5.05792309694153 5.51835879788746 4.95473541638906 5.48329088932552 6.27016229680506 4.48036326174063 4.38196087200982 4.72049628708444 4.45145817549436 6.4105145210262 5.88564338276369 5.17306380733738 4.92317559291081 2.59979625578436 5.49958309777205 4.76360192993697 4.69159383508199 5.37005028460987 4.92876175087406 5.55162813835665 5.0849387411778 5.34046673453193 4.69268774645779 5.025281239016 5.80226334197066 4.29515076735607 5.19364801185793 5.20732683474818 5.11086335228375 5.46405837025113 4.01248896801131 4.82650646604226 5.34756914848832 4.52230782450297 5.88007410872435 5.53246373325801 5.02679759129077 4.98563300482467 5.32142874003919 5.64248553832682 5.28209342497342 4.58717731461352 6.78408104152797 5.0157997431032 4.45736190919334 5.27916020074534 5.12101666674285 5.28129134461454 5.61659754470395 5.34352363085636 4.34168363524065 2.59979625578436 4.52165364896855 4.361798371154 3.92364767085971 4.99571283513119 4.7049367434093 4.78496944405414 5.45896902627107 5.08164776456444 4.97100233609373 4.66405744234781 5.05401576658426 4.23244465111656 4.54507982488406 5.42510855659403 5.2268052845239 5.53467558815045 4.82570022578084 5.22245905719372 5.34810652954508 5.11536281586068 5.04254769813346 4.941953543787 5.21793535304152 5.07380128529542 5.2426238175524 4.72169520376248 5.20253911775144 5.0182246365511 5.16086403007488 4.55453009598739 4.98167620777452 4.2887274049497 5.19590717771011 6.04665047979061 5.25663322276859 5.02714471712999 5.14428649408827 4.59257025143361 5.17494171654267 5.27666491474495 4.89977420578011 4.98241677951722 5.54507299201294 5.39595060078114 4.78833254050331 5.08235802634809 4.57468468488636 3.75492677152724 4.70336439246133 4.75118701003259 5.07365174917435 6.15855194911724 5.49678623354309 5.29049946776016 4.85275002433337 5.24189829530725 4.71797492483488 4.60570711264408 5.28122612354006 5.18601871195034 4.82816931136984 5.01864171317875 4.22619283430407 5.76008392791083 4.41650519238326 5.04951375254967 5.52020015441232 6.24190315946073 5.32995144389866 4.82372784179326 5.60835352713628 5.44616695678681 5.39877344739721 5.50465042709518 4.3514402719106 5.08775805494544 4.57744941550045 5.29672966788421 4.56311508564606 4.96362373347113 4.2216315905973 4.85197973909678 4.23682001680162 5.09510940433527 5.00628746809949 6.24443676743365 4.4770429550843 5.12223279519481 4.69829263691575 5.52337741557889 4.49974384603744 5.45433825038994 4.82398625072884 4.58409321107861 4.6512886659473 3.90584824587373 5.40084835887871 4.77673735494745 4.09207339606857 5.86520119295781 5.3056092722851 4.79908395491552 5.81304956794052 6.31965978941327 5.58341570088192 5.07665325571295 4.56904625217008 5.07379876184301 4.69227693293243 5.47472591435896 4.6937137505938 5.18076410770293 5.40113073525439 4.79699525488054 5.22167403540487 4.98672579528766 4.74455966740713 5.18063949205826 4.93440658670729 4.8929994984383 4.83472115085212 4.63071302001044 4.63660660576892 6.19533301228452 5.32844798869125 4.90617423901519 5.53827441959723 4.87180778045192 4.61811893015189 5.16048223180925 2.59979625578436 6.19074609379612 4.91562514335334 5.52981872397868 5.05680807819051 4.73225711232393 4.9841179531767 4.52263728459041 5.81533257523211 5.39915628603923 2.59979625578436 5.00400186871152 4.68289342987098 4.98574003949392 5.31601952584516 4.84957687518996 4.12953068130464 4.57220802113288 4.06331070046321 6.42539569248954 4.47635948064514 5.77481682090605 4.15904493162123 4.38838527305548 5.31618868989025 4.78377345945379 4.40306997870969 4.28027149165469 4.51144773910168 4.82971443998885 4.48526679165484 4.8989515967325 3.41195457515195 5.51181217676927 5.35982423441439 4.42257636027881 4.51261837720067 4.03174950304514 4.5270361832828 5.17281845557751 2.59979625578436 5.12378955456286 5.6144579063478 4.23798872064255 4.53060712814075 4.33715928327187 4.45855802005145 4.63672577046921 4.96402795960859 4.99404979317194 5.43707512122288 4.8073884758923 4.88372630162165 4.52292993944079 4.53364218520728 5.38750413278019 4.80128658592264 4.25494085034792 4.46332012582862 5.02575755894123 5.15658105765464 5.49072148395639 5.17386773493545 4.41188434840067 4.80239419645407 5.10494658395748 4.62272378579178 4.89641059861045 4.56192607684478 6.17064995199924 5.41376154196529 2.59979625578436 4.72044007819003 5.50035941480492 4.93076722843384 4.62690260600534 5.10149630898738 5.03311407758417 4.52937707142145 4.95843187937587 4.26963222818007 4.35637714500501 5.25599782404318 4.67429581607588 4.74748517399387 5.5059756921154 4.62992610855895 5.59387764814363 5.08174784599893 4.51817048718666 5.83496631665083 4.52783388498024 4.64739872836599 4.53336521219959 4.90737346267291 5.67839156407997 4.98540035714727 5.5244032068124 4.78203029081539 3.83955901297806 5.49996957426718 4.4196521606443 4.61309429115726 4.80927262227293 4.76960599038408 5.39615103444723 5.85802189382883 5.4507682930712 4.26987185809531 4.81618655574051 5.40380849898893 4.89842250982216 5.4765441102958 5.45107392024275 3.80587184726714 5.70219334353922 4.60469712513921 6.43789717432484 4.65198676658881 4.51838763295145 5.42752221796323 5.06378333530352 5.02179893952096 5.17790351944692 5.19133296202276 4.70470131013056 5.25491713274113 4.39966993744414 4.6072082128 4.75037316753336 5.72526214735804 4.56261969712345 4.52152156582554 5.88569068331967 5.14874740300265 5.06974014224691 4.36636908573618 4.86120621412293 5.03407758213978 4.8516063604115 4.19643651294109
Manes.05G072800.v6.1 2.59979625578436 3.70064765159346 2.59979625578436 2.59979625578436 2.59979625578436 3.15536754223307 3.15816018115106 6.60746596500558 2.59979625578436 2.59979625578436 2.59979625578436 2.59979625578436 5.82131430855072 2.59979625578436 2.59979625578436 3.38469515100924 2.59979625578436 4.58180910017937 2.59979625578436 3.52689480351742 3.46069714102254 2.59979625578436 7.80877778228639 3.03555783025232 3.14413877371066 3.58052694302842 2.59979625578436 4.24509506410378 3.45177722385841 2.59979625578436 4.2095518786502 2.59979625578436 5.95632255644974 2.59979625578436 2.59979625578436 3.16878379002956 2.59979625578436 2.59979625578436 4.95719563579121 3.37524171943136 3.67832315661216 2.59979625578436 2.59979625578436 2.59979625578436 3.19842031549437 2.59979625578436 3.14070476119692 6.96341018386252 2.59979625578436 3.26766221655289 3.60767939374456 2.59979625578436 2.59979625578436 3.24874933285914 2.59979625578436 3.28257618553174 2.59979625578436 4.15876790027276 2.59979625578436 2.59979625578436 3.25634658216568 3.35463609942184 3.10654593426012 2.59979625578436 2.59979625578436 3.14237346324655 3.16805095130771 3.88978140955266 2.59979625578436 3.36088296270151 2.59979625578436 3.03420175286161 5.75409702573675 4.68113159220027 2.59979625578436 3.56363431401342 3.33639421091845 4.60423721605156 2.59979625578436 2.59979625578436 2.59979625578436 2.59979625578436 3.40821820302597 2.59979625578436 2.59979625578436 2.59979625578436 3.60014358493703 5.0364247326896 2.59979625578436 2.59979625578436 2.59979625578436 2.59979625578436 3.82384178068171 2.59979625578436 2.59979625578436 2.59979625578436 3.17403919595947 3.19285832138037 2.59979625578436 2.59979625578436 2.59979625578436 3.10849398345359 2.59979625578436 3.07799747124634 2.59979625578436 2.59979625578436 3.06791173847519 2.59979625578436 4.2777078951234 2.59979625578436 2.59979625578436 3.56627389150152 3.05008182588941 4.0693963383006 2.59979625578436 2.59979625578436 2.59979625578436 2.59979625578436 5.47642817801102 2.59979625578436 3.43756941520291 2.59979625578436 2.59979625578436 6.59928418089833 2.59979625578436 2.59979625578436 2.59979625578436 2.59979625578436 3.9016924230135 2.59979625578436 2.59979625578436 2.59979625578436 3.0212344291614 5.51799561761142 2.59979625578436 2.59979625578436 2.59979625578436 2.59979625578436 6.23767674363066 3.16073271291655 2.59979625578436 2.59979625578436 2.59979625578436 3.03461879545996 2.59979625578436 2.59979625578436 2.59979625578436 3.05552170562978 2.59979625578436 2.59979625578436 2.59979625578436 3.17781093920006 2.59979625578436 2.59979625578436 2.59979625578436 2.59979625578436 3.52242163446846 2.59979625578436 5.58048978217785 2.59979625578436 2.59979625578436 3.04070355142447 2.59979625578436 2.59979625578436 2.59979625578436 2.59979625578436 2.59979625578436 2.59979625578436 2.59979625578436 2.59979625578436 2.59979625578436 3.77348118255699 2.59979625578436 3.06384658117584 3.47017978033751 2.59979625578436 3.16417745732558 3.11361203837832 5.97250771207073 2.59979625578436 2.59979625578436 3.2233869813897 2.59979625578436 7.63126141518646 2.59979625578436 3.13068999412181 3.39857787496319 3.04936763595227 2.59979625578436 3.03334130892695 2.59979625578436 2.59979625578436 3.50135233378827 3.04160865887499 2.59979625578436 2.59979625578436 2.59979625578436 3.13848911460483 2.59979625578436 3.51245969493795 2.59979625578436 2.59979625578436 2.59979625578436 2.59979625578436 2.59979625578436 2.59979625578436 3.41151332783018 2.59979625578436 2.59979625578436 2.59979625578436 3.44097522767948 3.11572183528983 2.59979625578436 2.59979625578436 4.09380562395299 2.59979625578436 2.59979625578436 3.1364641154621 2.59979625578436 4.26800491091419 2.59979625578436 2.59979625578436 3.15782640238907 2.59979625578436 3.81878090537632 2.59979625578436 2.59979625578436 2.59979625578436 2.59979625578436 5.76853000985244 3.20780008800332 2.59979625578436 2.59979625578436 2.59979625578436 3.13920880252861 3.50611797315604 2.59979625578436 3.43823763246653 2.59979625578436 7.71460622274617 2.59979625578436 2.59979625578436 3.81313246695423 2.59979625578436 4.08538889545607 2.59979625578436 2.59979625578436 3.79618540511458 2.59979625578436 3.39303938594947 2.59979625578436 2.59979625578436 3.96919338609777 3.54929253249872 3.01582169102262 3.11671905717742 2.59979625578436 3.18760828080912 2.59979625578436 2.59979625578436 2.59979625578436 2.59979625578436 3.76766519734335 3.23387456029662 6.06337569723935 3.32481310418497 2.59979625578436 3.17356662868593 2.59979625578436 3.26904104433001 2.59979625578436 2.59979625578436 3.14632375028407 2.59979625578436 5.28368209222346 3.41181455865871 2.59979625578436 2.59979625578436 2.59979625578436 3.05198833785288 4.57199177844518 2.59979625578436 3.39696096412707 3.58284287608087 2.59979625578436 3.33163621273224 3.72731921259944 3.56237904458978 3.46047366396977 3.73524452583331 3.17749061347233 3.51666604241297 3.56402233026117 3.61762036583983 3.34567679932435 6.23203558350717 3.45882666299881 3.77282643439476 3.18590979373873 3.88433315935748 3.38877233985551 4.26950254307669 2.59979625578436 3.21057785747254 3.3940982972193 7.97021400200377 3.78369508661944 4.24916743730892 3.22373713132186 4.24548838309499 5.39657710171523 3.79957896170151 3.32957983186862 4.00985504736288 2.59979625578436 3.24667302101243 2.59979625578436 3.45416095825858 3.24931906988771 3.16981088905528 7.21649714964306 5.29864652229803 3.58962556786357 3.11444189945037 3.08982373625139 3.26580903861444 3.29274630253399 3.2878030887128 2.59979625578436 3.56947755124733 3.15924501044427 3.53689864302089 2.59979625578436 3.51786239715108 3.88217079891568 5.55128729076737 3.07382630850462 3.81847511642453 2.59979625578436 3.09304328024829 4.23589915577333 2.59979625578436 3.13261469345293 3.33517525269574 3.57990205239251 6.37518406513817 3.57861008867875 3.26109012879803 2.59979625578436 2.59979625578436 4.91237688072466 3.69767045161778 3.69879294883086 2.59979625578436 3.58791938660392 6.84940874964291 3.26884182041456 3.06075262526231 3.91068472725389 3.38144601411272 4.658216264083 3.29631831669058 3.47565525924005 3.19836810956745 2.59979625578436 3.84398773505093 3.490403922 3.47458296180241 3.5547880162334 3.70128163420346 3.98821156678104 3.12381515159364 3.54237083727351 3.29703488223369 3.66154325580684 2.59979625578436 7.37817272371737 3.62254771808082 2.59979625578436 3.44977478267563 2.59979625578436 8.37855374225419 2.59979625578436 2.59979625578436 3.29333401168874 3.35646070222803 6.10787444427259 2.59979625578436 2.59979625578436 3.62942684418572 2.59979625578436 6.350357264757 2.59979625578436 2.59979625578436 2.59979625578436 2.59979625578436 8.88067125954604 2.59979625578436 2.59979625578436 3.25797369082606 3.42512101143509 2.59979625578436 3.57041299923972 2.59979625578436 2.59979625578436 2.59979625578436 4.18217653958045 2.59979625578436 3.49033222288615 2.59979625578436 3.90786300452943 2.59979625578436 2.59979625578436 2.59979625578436 2.59979625578436 2.59979625578436 7.71468405359607 2.59979625578436 2.59979625578436 2.59979625578436 2.59979625578436 3.52010982756662 3.39541109862574 4.00195409120866 2.59979625578436 2.59979625578436 3.63524919302644 3.05543704798616 2.59979625578436 2.59979625578436 3.11298070489525 2.59979625578436 2.59979625578436 2.59979625578436 2.59979625578436 2.59979625578436 6.02432980279947 3.15604534493096 2.59979625578436 2.59979625578436 2.59979625578436 2.59979625578436 2.59979625578436 3.19302232415317 2.59979625578436 3.74881062406791 2.59979625578436 2.59979625578436 2.59979625578436 2.59979625578436 2.59979625578436 3.07306420648377 2.59979625578436 3.05578649445254 3.35371734162331 2.59979625578436 4.6122197143663 2.59979625578436 2.59979625578436 2.59979625578436 2.59979625578436 4.92234854768577 3.19701343765189 2.59979625578436 2.59979625578436 3.19560163765469 4.74259569843008 2.59979625578436 2.59979625578436 3.57903779108596 3.19855137885276 2.59979625578436 3.7474474502979 2.59979625578436 2.59979625578436 3.09151528685361 3.48189063170724 4.21584791522146 2.59979625578436 2.59979625578436 3.1782393393218 2.59979625578436 3.87328019098817 3.37541245998031 2.59979625578436 2.59979625578436 6.3811581025713 4.43895347138738 3.52086051291967 2.59979625578436 2.59979625578436 2.59979625578436 2.59979625578436 2.59979625578436 2.59979625578436 3.2027230823485 2.59979625578436 2.59979625578436 2.59979625578436 2.59979625578436 2.59979625578436 2.59979625578436 3.33126977399767 2.59979625578436 2.59979625578436 2.59979625578436 2.59979625578436 5.81053699205037 2.59979625578436 2.59979625578436 3.11486485550114 2.59979625578436 2.59979625578436 2.59979625578436 2.59979625578436 2.59979625578436 2.59979625578436 3.09168813019347 3.22666753937026 2.59979625578436 2.59979625578436 2.59979625578436 4.80045524350575 2.59979625578436 2.59979625578436 2.59979625578436 3.57941440235744 4.43116626631893 2.59979625578436 2.59979625578436 2.59979625578436 3.16296043660998 5.02004692679554 2.59979625578436 2.59979625578436 2.59979625578436 2.59979625578436 2.59979625578436 2.59979625578436 4.03905554454009 3.48037588270895 2.59979625578436 2.59979625578436 2.59979625578436 3.04131369721671 3.17879938663296 2.59979625578436 6.05732685400866 2.59979625578436 2.59979625578436 4.30483835102731 3.11530692652306 2.59979625578436 2.59979625578436 2.59979625578436 2.59979625578436 2.97688219355799 7.95317787208028 2.59979625578436 2.59979625578436 2.59979625578436 2.59979625578436 7.97304699248291 2.59979625578436 2.59979625578436 3.02196137564689 3.44336746541449 3.11225860773288 7.98908422287681 3.20566299976803 2.59979625578436 3.59848267571914 2.59979625578436 6.71984566459283 2.59979625578436 3.20691983770591 3.53996910997867 2.59979625578436 7.16810377220093 2.59979625578436 2.59979625578436 2.59979625578436 2.59979625578436 3.66297563908253 3.31295268164799 3.60066604531036 2.59979625578436 2.59979625578436 3.36854487766473 2.59979625578436 3.52399980726882 2.59979625578436 3.27099546505006 6.19601840075046 2.59979625578436 3.20491354779203 2.59979625578436 3.31429537738927 6.0251952996352 3.61072093684214 3.37424946298459 2.59979625578436 3.13052693773863 3.21175968271509 3.15184207342633 2.59979625578436 2.59979625578436 2.59979625578436 6.72785058749189 2.59979625578436 3.3197901182369 2.59979625578436 3.36272800854502 7.24630490561965 2.59979625578436 2.59979625578436 3.21559004798566 2.59979625578436 4.25260842111898 3.20178576582288 2.59979625578436 2.59979625578436 2.59979625578436 3.66355359323633 2.59979625578436 3.66375643784274 2.59979625578436 5.21631662540804 4.95629576438796 3.24925207574573 2.59979625578436 3.39912989984874 3.25815219576688 4.27552575341503 2.59979625578436 2.59979625578436 2.59979625578436 3.41035805204073 2.59979625578436 3.14201754722178 2.59979625578436 3.21021486625664 2.59979625578436 4.15727061234721 2.59979625578436 2.59979625578436 2.59979625578436 3.02941578193738 3.7908095180558 3.7341416335537 2.59979625578436 3.24766064870577 2.59979625578436 4.2662781924963 3.09452231295659 2.59979625578436 2.59979625578436 2.59979625578436 4.24823066525548 3.12117286708181 3.32868425701424 2.59979625578436 3.64178627644869 3.45570349174585 4.18909740301459 2.59979625578436 2.59979625578436 3.10899527952792 3.20273864989596 6.85946024278454 2.59979625578436 2.59979625578436 3.75271796694547 2.59979625578436 2.59979625578436 2.59979625578436 2.59979625578436 3.11870604035815 2.59979625578436 3.18171305316302 2.59979625578436 3.13842484873088 2.59979625578436 2.59979625578436 7.88619639726842 3.14315768447763 2.59979625578436 2.59979625578436 2.59979625578436 6.67857692424292 2.59979625578436 2.59979625578436 2.59979625578436 2.59979625578436 8.42355360309639 2.59979625578436 3.40116079843692 3.65661271026855 3.32449490963803 6.77355126912061 3.12901589028519 3.24657439596401 2.59979625578436 3.08978059537946 6.62273883486191 2.59979625578436 2.59979625578436 2.59979625578436 3.3044068221996 2.59979625578436 3.22256664660478 2.59979625578436 3.65463134791335 3.2235071789958 3.7218804815132 3.1198917268211 2.59979625578436 2.59979625578436 3.35328498908235 7.52093990232167 3.12751666884428 2.59979625578436 2.59979625578436 4.13821543031849 3.70634912023239 3.15448378042256 3.09559387004943 4.04333909787736 2.59979625578436 4.50195814649379 4.10445691151125 3.15164342911053 2.59979625578436 2.59979625578436 2.59979625578436 2.59979625578436 3.11287055727565 2.59979625578436 3.17452592349132 4.6569572265361 2.59979625578436 2.59979625578436 3.48658342951114 2.59979625578436 7.76559491790927 2.59979625578436 4.18438239810323 3.09288309947995 3.35595282582116 8.31880767282848 3.53635640865754 2.59979625578436 3.13232547685039 2.59979625578436 4.72562044687833 2.59979625578436 3.10496040724535 2.59979625578436
Manes.05G072900.v6.1 4.17183998077708 2.59979625578436 5.3238000606818 4.70953819009101 3.98544613374799 4.11088955732044 4.42246246804532 4.80540713567854 4.85171988138348 5.36620373340738 4.45120587051891 4.24303092461498 5.12055716593254 4.22337503517072 4.82718719215443 4.77243520395343 4.88386043750982 5.5534563323451 4.19025221252293 3.89014654444277 4.15760632150098 4.62469494447679 5.45112700783432 5.08268706619469 4.91246705898517 4.56502497411523 5.10620199308965 3.45517244682011 5.03409015116063 4.90195430693473 3.9352190520913 5.13897528352034 5.22470397617409 5.55306558827674 5.51015380678787 4.22975881394722 5.1133682615505 5.48606517997945 4.49632855671599 5.56145055714332 4.95649692476391 5.0949950295189 5.15828496025828 5.55049163199538 4.46651018997215 5.19949357061687 5.10150124992641 5.60647395062301 4.87512874633661 4.94330150756933 4.61397143423375 5.14870822308272 5.56534469124931 5.4289336556004 5.34250582066761 4.98709378531464 4.35083210947994 5.48611668066848 4.43497640120637 4.71284333855862 4.25893962351384 4.88535060544033 5.23242808245643 5.50880681331723 4.27131633138368 3.89295254730944 4.1428625820174 5.2103345313961 5.16545147509283 4.55521799293872 4.56109185446289 5.02653368346857 4.2218886686715 2.59979625578436 6.94521402280015 4.78876379136237 5.03583579443675 5.00761199249358 5.25660826372988 4.34097358250456 5.10537871105632 5.11820552747997 4.47188748511223 5.15794868783706 4.67896024049718 4.75348635040299 3.05429937403947 4.18651008870356 5.28633731425009 4.91599460391458 4.75654633841196 5.20284786113089 5.50079663258839 4.99235197411577 5.6713578930303 4.70432087290489 4.94878639195796 5.21359055948293 5.93188311506477 5.68563922863132 5.98948726173123 5.67249951468584 4.98031606514035 5.87150717917435 5.12862405186618 5.6227856025681 5.03991363262516 4.78232789201219 4.31896455728828 4.97724608335953 5.84703163936782 5.64329658414804 5.09887611712791 4.91131251434379 2.59979625578436 3.54772472454507 4.9878486699128 5.70790711008131 6.1540815404131 5.90676489446842 5.44342347248619 5.8287121280757 4.97291972187276 4.90681504668171 5.04691240761085 5.74525961960376 5.01779770916648 4.7229364053231 5.23070429151555 5.20434608408403 5.26606396019769 5.37550478234049 4.6897793065555 5.18839104616279 4.6496055046137 4.91147065068152 5.01889527479876 4.64426256956373 5.24588669440295 5.35483318301852 5.29011023695474 5.33335314232436 5.15143903627714 6.56932071743645 4.38603892073925 4.45727610559355 5.54034857465265 5.56479677315921 5.91076790772343 4.9128248976036 4.34615749599936 5.11827046128015 5.16150384576138 5.74024161687448 5.17804454867252 5.64498933374929 5.87083676262769 5.6830138478774 5.40752909400371 5.26138244460994 5.62841347568741 5.03046138497318 4.96348154944009 5.89405552932471 5.44469144148846 5.43199097489232 6.22011670375765 5.20849153240094 2.59979625578436 4.91089081853621 5.45894390073912 5.22571795388063 4.50803631787242 6.11187784176894 4.20737636462098 4.53822848754876 5.79765374877594 5.29133354953318 5.55923690955981 7.3090586589855 4.36726369232355 5.03834007204626 5.37443190025334 5.77427382465149 4.76753522633655 5.67965598447269 4.80563721166575 4.56219141839801 5.13839804910644 4.74123050678136 4.10128168948972 5.80262908427716 5.25009910298326 4.95384254794301 6.38759367676007 6.35446016608925 5.8452422154345 4.80261813895192 5.46495477173805 5.88641506508223 5.9516542951543 5.94179998891789 4.69404485447871 5.25780543817932 6.05539047982858 5.83675063076163 6.30930593810959 5.33752258265364 5.12235440502411 6.74545680890281 5.91341079392632 5.92798928963317 5.03477256953397 5.47703965341764 5.62237257386515 5.99467028607078 5.78329714828497 5.38518185231202 5.19878403319461 5.99357593071223 6.48519379450063 5.70914998390897 4.71919526924421 5.35409499871351 6.35506285939159 5.99898002790482 5.9034565528042 5.19297010247788 2.59979625578436 5.70838769379206 5.1570314287438 5.50876331913548 5.80286003580331 5.06684858800793 6.21366111359037 6.00654223211569 5.78766593748782 5.52578389241679 4.98692899256768 6.2286531901807 5.86119508377407 5.44868281311836 5.83146947281288 4.73709349427844 5.26805980070467 5.39840495890243 5.13717780170955 5.64400619171749 4.98639010247021 5.2019996039162 5.57914460386499 5.62208856453008 5.06979792306925 4.93825246064054 5.30821890590825 5.18121252779725 5.07827029939679 5.10967369179207 4.82699448133596 5.9885835746521 5.12900274370436 5.57616136922787 4.59925386495165 5.01834371199599 4.78946029906569 4.76493426831002 5.24881563987115 5.06039988164898 5.59767565338406 5.75328553341299 5.41904338212811 4.95687935869212 5.62160527264822 5.29748378221107 5.35532914250809 4.76573464848999 5.26642210212634 2.59979625578436 6.51422180069757 6.12598272062497 6.29314823530073 5.40798575920094 6.03713036323022 6.72948839664329 5.74536414432134 6.26653029160934 6.71775876462753 6.20813435732791 6.54244243083324 5.70781667033407 6.38531361559818 5.94327410115392 5.55263902210426 6.53037454231455 5.57905685600277 6.33671114671938 5.32121683038982 6.14714509517691 6.00674077086981 5.88642026457405 5.97641830397651 5.969150207345 5.86142450298264 6.21903638990699 5.33713084975905 6.7922088314203 5.24478182794772 6.03324661889096 5.59138065274052 4.73042120682307 6.17656167387443 5.68275581378455 5.52943868359802 6.4926618356132 5.83781642606326 6.20142590870245 6.04925004962278 5.81615318714281 6.94300703979606 6.02786002090864 6.3882801445827 5.62915087304022 5.93016911968362 6.2246210163417 6.0430406920176 6.14528388136794 5.59787297431124 5.29602253861111 5.47455700283827 4.57602739872608 5.59349764637496 5.26836162512082 2.59979625578436 5.93139277530669 5.59804282629326 6.44530245353042 5.57510590812767 6.28045512393225 5.61296233556757 5.28870050908828 5.31495005463904 6.47175993118427 6.00536026549271 5.26793468073435 5.33207370667473 6.40526298112676 5.21834944762796 6.26869229530075 5.67095474186764 5.43304317694707 5.47891860101678 5.96263204630698 6.41814263707104 5.56422630489184 5.35013334644808 6.00783891930939 5.60078766317013 5.89640514325827 6.53924736129595 5.11984670125237 5.83717865027098 5.91882760923116 5.65994914220903 4.79370339798468 5.55500380708664 6.33727272495789 5.96355476824162 5.95621251216976 4.82121533952885 5.7822339873562 5.50716300980292 5.64974786732292 5.96519216426397 6.05376742980608 5.51289296998839 4.40471199299202 6.50983092234033 5.47016196603576 6.03599844583419 5.09378531828138 4.91488999321837 5.3648889019137 5.06433189849335 6.03295226109531 5.05097606724346 5.73425954473615 5.23700443787584 5.05612706079352 5.47117013369694 5.32907307127489 5.36539963825267 5.53260901940399 5.52763190803907 4.03287503074016 6.92054702569251 4.4569336025263 7.18769858345563 5.77144078028855 5.86051388257312 4.45994324232863 5.90100243645753 5.68511080586692 5.20025839043488 5.98157218035067 6.37476623938073 4.60814931306917 5.75525208312571 5.57584796100053 5.42820949545199 4.82149908754014 5.24123023031373 6.16759259535695 5.71691935289648 5.32555044507482 5.03999994629686 5.36150805206907 6.30650610036291 5.49720730473124 5.68212241642969 5.68153909698752 6.23275702911378 5.98704138582785 5.44034820186319 5.98039523231395 6.11243695493015 5.53720500909398 6.11206222167241 5.526059881319 4.90963415798934 6.7525445830341 5.48001870182165 6.7769177561614 6.18111247328231 5.71676957641453 6.83363542274505 5.73076986035242 6.44402384650502 5.43319653980539 5.51719782614294 6.96052157007618 5.72471635689804 6.16351063628462 5.49774083576258 6.22964505640851 7.38765438248327 6.23780532752418 6.08962826365662 6.05783139995562 6.40948344805631 6.5581222129348 5.56718744856182 6.68089540035314 6.19025590786803 6.06922368293028 5.81632119563057 6.02803206978877 6.91745709710951 5.19907794304323 5.48014748050084 6.45469788864987 5.58574887246106 5.61419911205851 5.7862700902847 5.52959012201817 6.83562640768317 5.64940837360167 6.07178144791893 5.93547526386282 6.1005538090806 5.36516834936683 5.39115173907655 5.27019938553148 5.68171935247045 5.55271132610668 5.71921481016927 6.08225161853358 5.40013058853013 3.94059545112726 5.9395821887801 5.37007303010709 5.31626506972042 5.51512725103623 4.47420313464366 5.81608142382315 4.76870446591017 5.78925321801379 7.27823117401745 5.45554951808899 6.16341205881753 5.94401754729735 6.28711026165401 5.7517264655041 5.36430318602232 5.4017431985669 5.45171342140278 4.62030877807126 4.14902731723498 6.88737763175136 5.48731550881753 5.57308787749488 5.52966567723615 3.85326458900264 5.16080242560959 5.04091152377849 4.85099831257598 4.40017970523936 4.86282192264759 5.57538315263819 5.01175897597893 5.88071701027172 5.53837220691721 4.96245941072923 5.99983420980975 5.59077982301377 5.20266183374147 4.56278265352659 4.34434082699161 6.15744859823093 5.53007248720465 5.30615078576301 4.90798417731 5.22349249196712 5.44953486027285 5.34987323762627 5.86751824037567 4.96978980648915 5.0014027148116 5.00771745558628 5.54655948222845 5.83880666337627 5.12572135248387 4.88714889368584 4.92080284143237 5.1258783014473 5.68278362356057 5.0099990480018 5.67309281507272 7.12131023497937 5.49273350570561 6.22794683035879 4.99720807738536 6.03766810897585 6.00268829757346 5.7517339519271 5.63582907496937 5.58413440648029 5.42218545407041 5.78175898586006 4.81919643245827 5.20129015482268 5.9954090604504 5.72491600711879 6.13674898739623 5.26821385972505 4.09506613828693 3.92546566256828 4.84577930869902 5.4896470830341 5.0726799328725 4.92688647317652 5.02610284076538 5.43375959847531 5.73101666535026 5.15710520974029 4.60354323880046 5.01904277005662 5.32161281073972 5.02860810706492 4.9492626575227 5.91494915488743 4.93683066250628 5.1819431747681 2.59979625578436 6.14128567850541 5.2868736167585 4.98475706750264 4.92955875856661 5.34566672721358 4.29879868500247 6.0009977080941 4.78299883139774 5.77759187412063 4.82245921385772 4.84569867863592 4.33083953239477 5.60944057354518 4.31566688152556 3.74853439818929 5.59614039656868 5.12973796517593 4.63221355153697 5.08362443367456 5.04681725976668 4.33435273413858 4.88409526901305 5.68512427494034 4.94649846311864 5.87132318297688 6.0251952996352 5.28859911720462 4.79699525488054 4.24072801918229 5.09942293091078 5.45778723622143 4.84892619904114 4.7887964608967 4.83200584776453 5.51844711253613 5.24214731314339 5.90989638588598 5.39503096318181 4.21709244176099 4.7194848954839 5.26416961294165 4.81120276544318 5.55579291498834 5.66231680225101 2.59979625578436 4.44890126692422 5.76239993713154 5.01737426195439 5.43360944591403 5.49654027859222 6.13366672304764 5.76800740160432 5.55407310417653 4.25060714661932 5.99159582542454 4.34856101834066 4.43780699304006 4.98574003949392 6.02260511629909 5.75027770546258 5.17122778204309 5.52356473291857 5.0093340735238 2.59979625578436 5.02704720739341 5.02890370927168 5.28187621041297 5.42591954767101 5.79501308598053 6.09926780713687 5.17951015349496 5.80174811801506 4.61836078385238 5.12089897952998 5.07816234245339 4.61264402123049 6.10409538125562 3.78005305080069 5.56681390386877 5.51483230209356 5.69018625663096 5.56501344114471 5.27541469028703 5.73823104711499 2.59979625578436 4.57292160563911 5.02711368925452 4.09471566796706 5.32031162561141 5.57520717853735 4.73737966324683 5.36516520037031 4.93745657248126 4.29415814266429 5.43707512122288 5.47909756932952 5.52189086990431 5.36265641394365 4.83331514933353 5.06507839186743 5.36155545789575 5.82212311413538 5.6385195256663 5.65474159721546 5.60368204689646 4.54875480459798 5.17386773493545 5.54618611162587 5.63965914071439 4.53740650345532 5.21098882868183 5.47111633018539 4.37840394729619 2.59979625578436 5.60791019023446 5.43284111539091 5.03970066914306 4.79587404593374 6.08012404018521 5.0333482112351 5.183133818532 5.89082406810129 4.47556525317421 5.13187547138053 4.36019421405109 3.92301233965224 4.62952499787224 4.98108160020477 4.63780710703727 5.36075465893738 4.90493361344042 5.09302536077404 5.78226409936156 5.33732879975198 4.8261813326352 5.23643903120535 5.90038521059706 5.43963021628853 5.76680251647731 5.44165510326841 4.98540035714727 5.60407690223337 4.64320184294799 4.63960930096885 5.09909668427272 5.46852620719881 6.08548500037393 5.25659175007544 5.06462610846718 5.34376102861104 5.58907151304833 3.24895042512516 5.8287832325247 4.35397056859398 5.69805603692526 5.52467307069247 4.60847679098817 5.32415234277675 5.25150173052871 4.79360817849508 4.49137317852759 2.59979625578436 4.82843802177816 4.28845683756932 5.88639880998802 5.01959022746431 5.02179893952096 5.34606854389513 5.02443447195261 5.43225379698203 5.47319014189471 5.83032302820564 5.42317086827028 4.28311003152622 4.98647246987545 5.07690828479244 5.63803177151609 5.59706581092614 5.08118505363187 5.14196642955917 5.1028037937216 5.20075716003124 5.06473277540697 4.96442147142948 5.28956651560415
Manes.05G073000.v6.1 6.48116731379036 6.98486841378078 6.9214335426887 6.9447654808324 7.18842431611792 6.88630151196925 7.66009189909473 6.88074947966298 6.84720986618872 6.6509653680013 6.60253040124885 6.85382998542804 6.84040511252234 7.23240127901318 6.99683445959222 6.42923042798912 7.52997761814229 6.65554457197473 7.50459067587392 6.85090984853428 6.44790377588137 7.11039921844241 7.03205475296217 7.21341790541561 7.39424319609637 6.32321318602861 7.43309648559046 7.46333945641759 7.35965350987836 6.89750675189355 6.93004976693947 6.92750015257259 6.74235052245563 6.89046514207371 6.74853566242262 6.52295614605938 7.48881248598783 6.8682096797971 6.9910637122346 6.97435846541341 6.88597253689324 7.28541008382025 6.91335213190475 7.12245276651087 6.40505499072696 6.22144620995091 7.06909598277184 6.68464376985476 7.20865605033746 7.87124793074432 6.38049175803297 7.17061109793024 7.16600384891189 7.25587319792832 7.4739521992137 6.7814268476106 7.07019185417006 7.18924487726834 7.18077575299115 6.93141962084148 6.310281526444 7.12088966343563 6.88702359094626 7.21661909449412 6.10547423617139 6.37192292428408 6.78029640188858 6.95043031495386 7.14367799410195 6.76119602705044 6.85945282016129 7.29952681771418 6.85265617639435 7.79075027307745 6.68532535067205 7.23713895015153 7.41764687775444 7.27812530951488 7.50337792894111 7.36009482319908 6.35366953086795 7.27675875629619 6.56639502519097 7.36571056044129 6.35453493279257 6.94244555554855 6.87487180306361 7.07288140679561 7.18913924988373 6.63451488918754 6.7732996327352 7.22173255456944 6.84863914726313 6.99228586057969 6.50522654805199 7.20159113505079 6.51604339399125 6.60668599745884 6.57823430716047 6.8390786550737 7.18546383010643 6.28363806533858 6.28636180982152 6.59145415814843 5.12862405186618 7.42115605477024 6.41092362638534 6.70428765370477 6.76217107437281 7.05129763213438 6.92512211107388 5.96261911951616 6.53440494720852 6.85770001806735 7.02921040017765 6.49798157870892 6.85342926953669 7.0224934550845 7.28102638502157 7.05588992480185 6.77999525167023 6.5919769085557 6.59199187347861 7.03173880119798 6.85762063370779 6.92840567893208 6.72300893106338 7.10082139124289 6.93922743939958 7.58591134781594 7.44901074780051 6.39827045190377 6.87738223386539 6.88425268530194 6.92558185914611 7.01264067746353 6.45789112979528 6.92092854195909 7.08281824512865 7.43011039993407 6.37168033063028 6.27163083272316 6.80877631263133 7.30210989952604 6.71629679249943 6.71894556783019 6.74047173600487 6.85168058518581 7.2408083682834 7.37206839226359 7.17145665030988 6.66537082022427 7.02485130950785 7.03632419573664 7.80577551065823 7.15204471163821 6.8051162101984 6.56850782631187 6.79000548406509 6.61442211288021 6.68071058832456 6.67937522143086 6.64916906025607 7.00465138555674 7.05901781196948 7.52493204873631 6.08730795004999 6.85611670883273 2.59979625578436 6.93434040582996 6.83104358632219 6.44533356915231 6.83088089326304 7.03093729720552 6.9366384866839 6.94116449796523 6.60362610016874 7.13810948858228 6.72598684488185 2.59979625578436 6.49432778827821 6.98059329934931 7.32567800396562 7.00518232348663 7.11287639082545 6.913778433665 7.19245618743042 6.90476496165815 6.97314939834346 7.30934336608628 6.63456299732358 6.95546933188375 6.80806719599087 7.09554096060856 7.07765752149023 7.02110035177791 7.49481949637516 6.69011220480775 7.26273212356709 7.39147255917592 7.79069977843621 7.39213046479377 7.39623080329217 7.80373022159192 7.24383722436557 7.83737792537447 7.95650080301269 6.92703624600503 7.18199115860668 7.55276402224967 7.80017631953743 7.55030457765358 7.43683281112506 7.19843872500894 7.21539122005159 6.99546827148665 6.60737261986778 7.00100762205773 6.88870549953511 7.21093982703214 7.00254873012724 6.52624408813458 6.26389922509756 6.66385868581038 7.64994802249948 7.336517300393 6.88480583419746 7.04830405891351 6.73099770965066 7.06618113103368 7.47135083409944 6.76310301447531 6.41088101171776 7.49661813549194 6.94582683563002 6.97210219117502 6.35709150566409 7.27683710224935 6.92809865318997 7.99266121138106 7.67688097699342 7.40780123026735 7.10707129844739 6.80706714536984 7.01919921770988 6.87186692771557 6.88149613263224 6.69130610441248 6.60105870767053 6.92417997202483 7.53027229416789 7.48218690843246 6.84270840079523 6.98680998180991 6.99511051438115 7.73157050551287 7.59929242035003 7.03588309798276 7.40852202222562 6.9605960276708 7.8948617752168 6.88446804377763 6.57928064058445 6.81184006784763 7.17716035763201 7.20077965412631 7.39217123057044 6.94899436997726 7.6176005429122 7.27906164516005 7.44850750144088 6.79364056330196 7.37479856327756 7.69001637768847 7.30250515032129 7.22781633176318 6.97697452138263 7.66267552725394 7.38236890051043 7.1016858026303 7.43117253172808 8.02179606005403 7.88830564409798 6.34242206682169 8.01863119352384 7.38387040938767 8.24113963100564 7.3559048589508 6.88851655756337 6.88922674810658 7.11822677415042 7.49420296019756 7.56915434650285 7.49725947608866 7.42447700171925 7.32990614979275 7.89327602106014 7.55160168790304 7.28474392589643 7.02907496304198 7.38188277469178 7.75747972123381 6.9975940120987 7.30898839265213 7.81315336514977 8.39033327239094 7.95220082731637 7.44858229806421 6.83665168750256 7.77606524041356 8.37976021411101 7.55261514662762 7.0759149905353 7.48407705419227 7.24310553092905 6.99673145014392 7.47493820987206 7.03490186865841 7.84955586866518 8.0292591582061 8.00239723816999 8.18178070336959 7.19366889704196 6.77136430217896 7.51972622674368 7.24101160041906 7.53801334145406 6.71706624402932 6.72691635848647 7.13705998459313 7.542123774541 7.81784925811277 7.71836399231082 7.1168361166592 7.49202503210401 7.39221548758556 7.34394685424951 7.10429231576774 6.70018755304244 6.73100602008963 7.23435138379466 5.6412672651565 7.19491337196203 6.94105754750941 7.60792188751841 7.02392167349783 7.34563949402999 7.06968497442646 7.38338581487052 7.02921967388118 7.33752569648158 7.76962303574713 7.7166365935626 6.87694048150195 7.66633397232199 7.74217146110993 7.40810752052399 7.35371341206547 7.31527014606413 8.13884397712125 8.1055330970252 7.36920790724535 7.20746611457452 6.87859197683769 6.6612537316754 7.28933626927129 7.94046562432976 7.25572324494664 6.72019377304056 7.38947785848738 6.976088900878 7.38503735701005 7.6410274184613 7.10282343355282 7.56063794870599 7.8282308337159 7.28705155893689 7.86834128719905 7.67294223791398 7.22655823906318 8.03066858739793 7.15038635659825 7.64871587518162 7.70290213993349 7.42505802565982 7.75092136350737 7.35618283204968 7.69647424200342 7.4257561761595 6.60141844874343 7.26799276136804 6.8664971313568 7.58927667164648 7.00735416103473 7.70173616779687 7.61555952554279 7.5623969371498 6.76717010826667 7.36144893874749 7.45077772360127 7.2139484445904 7.8508346862547 7.34777356547948 7.98993567057268 7.74452073291506 7.47603514966522 7.91246376963938 7.76930203552221 8.19631952267856 7.39314172896546 6.96791212339541 7.68552346725237 7.69566059377711 7.73486369669095 7.05420459685502 7.36595000208892 8.21880315375306 8.1644741073173 7.38790753593565 7.42265837562555 7.83802589265116 7.50127226769189 7.62380092256104 7.68124746023555 6.81681550990075 7.10412324673695 7.68170027193444 6.82808975552282 7.35826765098462 7.80851974367416 7.97886305388327 7.99040713609668 7.40799007665766 7.45029338189153 7.04036329998558 7.43285541655018 7.92894789997729 8.01814164669783 7.94859079602673 6.72988722732809 7.29440457788299 7.71612033292725 6.66136802578233 7.24994967724366 7.33610440391569 8.02917867609101 7.1361772138783 7.53680106107651 7.08664636256007 6.33735673781902 7.55193702404818 7.91702433947897 7.8584949987393 7.24527000780265 7.22783322733675 7.8840074165333 8.17353461886838 7.18143675320715 6.88699845492959 6.73860898702502 7.44943652669048 7.68689215267813 7.17630929528423 7.27028732836546 6.69875447177111 7.32918731402538 7.86062821646718 7.84597777001325 7.32233204845115 7.65825157330778 6.78528106009884 7.44930034454157 7.05667588723221 7.92018337106902 7.59986291491252 6.54692630514659 6.95462055275349 7.98757172854628 7.34020829670337 7.59657413022349 6.86416786448827 7.40199857488927 7.00625148957529 7.88999927021056 6.6003798415665 6.94748714261966 6.3811581025713 7.05252074643877 7.73194161626264 6.99487891701031 7.18645854723256 7.29923669028918 6.93873212777856 7.50871381149399 6.7118635489488 7.13723640777504 7.64355472303371 7.80304469941182 7.71696677682138 8.52423087802636 7.97320248448513 7.24959560751863 8.03742239275046 7.97473917315159 7.99030906224819 6.89635458887039 7.12427924331519 6.76371936666709 6.78272711339401 7.23064910613423 7.32435421519802 7.1011779068147 7.12355657640105 8.0005769069301 6.91428202739236 6.66908748136574 7.1360984673115 7.99623488309093 7.13869858175442 7.29070928831752 6.75630290100229 7.35143584852369 6.90534063275987 7.62746235434284 6.78239564381191 6.92078556856146 7.98307894183646 7.02301809207716 7.30306780271791 7.3365638331114 6.60433556627291 7.53133079877585 6.51281826397988 7.46818766039876 7.54791158075431 6.52294327175068 7.28367315331688 7.71477901267233 7.76510846121249 7.93377572011083 6.74533695589781 7.76282462657062 7.44684564860092 7.27423458107499 7.38839582122871 6.59765718117706 7.93728302984312 6.70375386865077 7.71519057852211 7.24973195332796 7.58817808904316 7.64158765189557 7.0858231559429 7.41237946049395 7.24633025766389 6.69365055632457 7.06485336475752 7.07666526103973 7.96289969315769 7.15993415307555 6.94455831196598 7.33590536682852 7.17240063588395 8.02522232424984 7.50264939290592 6.69009234839407 6.28082457931466 6.69698489839316 7.21935615446567 7.26687188899896 6.9040681583427 6.02147791713232 6.75554767009865 6.86419332183027 7.22424251589051 7.09957875782491 6.38698177585887 5.77483515942501 6.61895315931626 7.49105695601471 6.54237510447408 6.37176808186003 7.03443040072124 6.81195992974563 6.98552853794982 6.87129070857032 5.89922605724437 6.48689409913605 6.32908666161241 7.24163128285273 7.19974887497093 6.67381070633887 7.32960693315034 6.88168206847023 7.35548298076831 7.14697886193038 6.46722266934273 7.09053253242059 6.34825666117943 7.10243351095439 6.84151201427729 6.42391506714459 6.97150613683328 7.39247671480727 6.46070925135816 7.0810957101467 6.60937153097867 6.73435166415247 7.15177625688853 7.37538084203365 7.26392993209796 6.75965211295871 7.08657924053262 6.9173090862707 7.0005892822045 7.47036876188133 6.63248688018533 6.26497647261464 7.04618930091634 7.56753844226759 7.55359150530795 7.02174125886607 6.86935947998912 7.27047791612003 7.65181822289607 7.02528481481773 6.20000370806876 7.15045629400008 6.92353625358875 6.86735011462112 6.56406923492481 6.36300414876112 7.20970720243624 6.80100211316554 7.25014260924701 6.71648430252988 6.83159271537088 7.22291433376816 7.03247135586579 7.00904476760284 6.32032758280228 6.1738999770848 6.72260442922074 6.81911644953458 7.19473859208193 6.64789910592693 6.07591296524701 7.08607957228152 7.04506271746888 7.70863707560003 6.64943785966605 6.12984102898767 5.84728739819158 6.33299085870052 7.11430850413835 6.33194083836987 6.75028353051035 7.7088603174128 6.45123768068303 7.45936277863295 6.46539838209488 7.10478005092898 6.68052080334791 7.40078679452616 7.76673421846282 7.44777635887658 6.85265328138988 6.88110942045971 6.40503510619584 6.96086116390427 7.250908194905 7.03495587023296 6.34095993606595 5.79106195894766 7.39925167860161 7.77694833768421 7.42646328080974 6.64023425572135 7.33831608564129 6.94594086103435 7.73741347610484 7.03916382517605 7.05140372870998 7.42253665544414 7.12294339808938 7.53875440834863 6.67805217387276 7.2803238391276 7.42227970722944 7.99327914902989 7.02991114511569 7.75935194901829 6.56810492571025 7.57289649040521 7.34294000246854 7.40010036421759 7.52097823024498 7.16361211554876 7.1918896350016 6.31974507882547 6.9153661864282 7.47014090815726 7.02718401772997 7.00368201901466 7.25887778532011 8.10609162859487 7.61525921187689 7.46584687539065 6.98733945826113 7.60585325833128 7.12106153489258 7.23295986621725 6.97917910635131 7.35580161489138 7.51965185914252 7.20224876800693 6.94467494340743 7.20596641545625 7.62319653750077 7.60553440866935 6.97542220592892 7.06555264578022 6.66396553304239 8.15812617188887 7.19650156553947 7.51874204313108 6.70483742703137 6.99638090369953 7.71933008449634 7.38802659847349 6.92874936653198 7.46122048774874 6.6164790013317 6.65706406537173 5.61088024143791 6.82211504658843 6.75302900641237 6.37779392759217 7.51959369177699 6.92330306383165 7.73252281647484 6.61405460036536 6.68309788679821 7.94011851670584 6.68098359416697 6.75596363002465 6.65280071142566 7.39048251000017 6.94413733690867 7.13014390149655 7.78768454911151 7.81475971960073 6.32492094824388 7.06477685005374 6.81703935550116 6.93067808836439 7.33377772310929 6.41991918459251
Manes.05G073100.v6.1 7.25754727752398 6.29150618803622 7.85361653730735 7.0898677160512 6.4251240050352 7.40395814517227 6.73443530457132 7.60269260779718 7.01782431189426 6.90842614022985 7.6015941045093 6.86110926734221 7.67303341486001 7.05849307683311 6.5776749059434 7.12589072688811 6.71426855704993 6.94419146448718 6.26304532179412 6.5241231390247 7.40744594822834 7.26226117035485 8.06356839821084 6.93923917810292 6.11333217693728 7.46255689203762 6.6394041039755 7.98490807165318 6.52743932507281 6.65806754479694 6.55418825034158 6.99751330304403 7.6409139892063 6.77068066843657 6.20930261012775 7.42948844100697 6.7018416617133 6.89561357050164 6.94457088834621 6.96400634586498 7.31970971684643 6.91817528009796 7.7276040211216 7.18606037247743 6.29199028693554 6.55359258611676 6.98302945603637 7.34984270435892 6.47524326253578 6.42213601472962 6.74537110245814 6.69402617245391 7.0003486472726 6.23367613264037 6.22397130513589 6.93650807595687 6.37553675604435 7.0935011335681 6.34683747634922 6.43671137457983 7.61371354450214 7.00146451337157 7.02766186903969 6.83854735850463 7.12952793132789 7.13198140335832 7.21982597425428 7.91198729676112 6.81443066278337 6.92432321582797 7.06118043554854 6.60031960744379 7.11468135794647 5.8166066397783 7.442576627731 6.83652939307664 6.39845974756137 7.03883290220032 6.97494671094311 6.31863285391823 7.7541893866993 6.71776944546368 7.72937912240663 6.62420737172754 6.45664045620518 7.33341791412215 6.74995718483985 6.91754770079236 7.05545573899436 7.08551333722987 7.16240016793598 6.77199619621431 7.63488180879438 6.70261351580433 6.50522654805199 6.48302500628233 7.33339285058715 6.73224984252433 7.69957818807165 6.98793761715992 6.33158356900668 7.23339636446621 6.81429831676103 7.22561973884775 5.12862405186618 6.5025599286152 7.48638046610521 7.01064420435174 7.75942651828596 6.36355253059735 6.67883744488601 6.9412727671179 7.02585978189867 6.95678162243199 7.41172583796575 6.66216707233043 6.05293529183848 6.88645584223617 7.35187571953715 6.21438414053417 7.24825290673674 7.29808600397777 7.08768536954556 7.43897972910879 6.77993006814071 6.76790679043549 6.7453964426453 7.14723030541512 7.54063959023482 6.95036530668479 6.76057229053488 6.86741657444618 6.71465274395737 7.2479060334146 6.74259983983349 6.35840235095579 7.28497863336281 6.92906309630934 7.45788112267908 6.69549054526918 7.08191269653198 7.28937133383601 7.28042085113682 7.72963628566005 6.39191613465409 5.93513325862388 6.77859693356121 6.99688190350087 7.51451213600831 5.63881424190592 6.91951716394653 6.59325070359248 6.65952251250917 7.52106509000695 6.58583387503065 6.84110351058201 7.25694487509557 7.26613035780248 7.1757266071345 6.82742709267736 6.61008884388944 6.95031124677532 6.974532796428 7.81031960760351 6.61656131399969 6.68195539687266 7.0353040238444 6.77088092001695 6.92228915010659 6.4538608195884 6.71300048162573 6.9208785533396 6.49318147092714 7.47299212263846 6.58323111028368 6.76665716391327 6.87092622347816 6.56810454283462 7.26405564733512 2.59979625578436 6.11775609496742 6.96736129173899 6.51813600615156 6.6192088853211 6.60209649192599 6.54052306777275 7.26588888310716 6.94014268362951 8.52059355330379 6.78096095146363 7.27408683087221 7.23945475471965 6.86986838685165 6.69271465311937 7.40953846495096 6.71624993509301 6.99900395841411 7.52860659343309 7.05722191209147 7.27465003839066 6.68650321505151 6.74126538455031 7.62169737800895 6.84414096937254 7.61154885774296 6.55130716712531 6.91690616577096 7.68624278820294 7.63956274858645 8.59023026587678 7.00485899542776 7.17281559553574 7.65112961183066 7.46569725313332 7.07015434857506 6.90325341451873 6.59634922423592 7.26297596249719 6.53616385202277 7.70674033539853 7.28456144106227 6.87110571934524 7.19835504874169 7.31345619330964 7.52694506471995 7.26799139865486 5.3297934882194 7.22268224378934 6.93088482687172 7.51457526564105 7.07445674141364 7.41541827590009 7.0357645008404 6.14241430679065 7.52555143612968 6.83266685810377 6.51205675965963 7.43462682556788 6.95252871251968 7.13300590888974 7.16177485500884 7.05868318515451 7.72347396075351 7.64646536988454 8.35643444264956 7.365042545922 7.2081715973369 7.26878523219353 7.80280528074017 7.80132875404832 6.78299225768665 6.63424831914325 7.09175144552274 7.22240373752997 7.61238588086201 7.65474360935208 5.07827029939679 6.93096676955954 7.57732948524729 7.97799983296699 7.38698417773813 6.60256544419794 6.81322678990753 6.7003386907875 6.89533388732418 6.88420356425411 6.9737447471975 7.1101777754827 7.46760963315627 7.83563297065254 6.39052763964624 6.83064317248301 7.49246209773833 6.95863347355943 7.36610442196311 6.03242998006904 6.39120138143654 7.11875257968409 7.13177747957997 7.06973690320202 7.24806389139684 6.42461792277121 6.42177185716755 7.07370700211036 7.44182241502567 7.22364689237391 6.22365507932056 6.45964652225653 7.7771932755604 7.11902605133095 7.25498931270426 7.19046304127099 7.33782130578447 7.87146713941472 7.36038075249667 7.53648775299958 7.1088058182625 6.84316568050983 7.43626691884536 6.96263781971446 7.53447927813691 6.678660495822 6.45404891577085 7.85444724330443 7.30318966577097 7.83760438989516 7.49396866699947 7.08107574574072 7.69852626500152 7.34035585023177 7.95806394755583 7.18054221869188 6.95802038753894 7.48407705419227 7.28948851761882 7.2589305491076 7.28175488096116 6.78512698476388 7.79373621661631 6.33440568041313 7.93004373484684 6.66163566078087 7.40235123105881 7.24254440875978 7.25840990618223 7.30248651327039 6.82041064474344 7.15510939621325 7.38401650509263 7.146759244497 8.06928403124562 6.26650676686244 6.28297791613009 7.66973580546227 7.22206373212639 7.58065311904111 7.14930764683932 6.44229951711717 6.8787730483172 7.44573220983504 7.8480678368049 6.24496041229669 7.13598017536785 7.43341642140225 7.34930698383195 7.70412482521583 6.70796348525841 7.06968497442646 7.49592145033298 6.8566840219084 7.56946413054351 7.22527401896089 6.94817501738078 6.98043181823238 6.81151349756839 8.0937583261011 6.94619165893636 7.02710952566135 7.48331613359324 7.63547230540998 7.93826800842132 6.63857337587958 7.56466930782102 7.08434483436718 7.24624301958441 7.60100638790708 7.06880247302125 6.52595877545 7.4080435908358 7.06863751790943 7.63473414518686 7.04796302063334 6.53996583673624 6.41481809549565 6.90682586879332 6.94865732041365 7.51063511059885 7.15714320624378 6.2554940696309 7.68749424317105 7.32060383069514 7.36950949889582 7.10004306140549 6.61492221609688 7.50672081966312 7.02225037695411 6.51433212801212 6.59650422076388 6.77686635977068 6.72779375667641 6.47297748257522 5.53260901940399 6.84683904202272 7.21102239864179 7.61858818038893 6.33513874419303 7.1626687785871 6.76717010826667 6.52723341363661 8.10409930389617 7.2139484445904 8.19560800139036 7.1733782588488 6.96529547257092 7.19843861787119 7.21657093409547 7.83456282181912 6.99082068566249 6.77524670394555 6.88590663730675 6.62107286078025 7.83385148131219 7.17258401278162 6.41616723809023 7.12259478865357 7.11558487800374 7.57328409576253 6.84208216562124 6.81337594237285 7.6891002034515 7.10652015990675 7.22149346930606 6.92468953639227 7.02419135559702 7.40809364381315 7.01568206371762 7.59510656938453 6.49776108191354 7.057097527999 7.46037742056576 6.88275281161552 7.45797734697664 6.78247732168995 6.47522978128801 7.33000977992822 7.30588822095916 7.48823951056923 6.9863553843192 7.44165721851645 6.84983383664895 7.15124293487941 7.00182292777093 6.40340009653413 6.90597820955179 7.68406978683544 6.82816351062353 7.39502167682435 6.86421597492078 6.30988619798411 7.08318893777001 6.70355187210108 7.80675997479165 5.91099000675609 6.52875247295005 6.77033415075093 6.64667802028935 7.33676191826436 7.34830598611422 6.27925714472657 7.40257227328726 6.84529622701198 7.12148130823749 6.75048893200401 6.30586169438362 6.9680283565462 7.00270473697206 7.40782079042079 6.78619168832532 7.24326869616405 7.03137483903956 6.66956139769627 6.60478624456749 7.41861109038656 7.12000806417544 6.47311615236675 6.64279985329633 7.09102301777902 6.74667569156076 6.79310131039246 6.92692916916952 6.92421378390124 6.91160313945575 7.33415792740849 6.20049973294249 6.56792135526682 7.4702240870938 8.22245414192109 7.53581474385291 6.89681348215699 6.94986378543159 7.98391339654989 7.09782138071396 7.41022989477823 6.59126920566802 6.51740603391221 7.54713813871685 7.06033123241304 8.35052166331135 7.03032986275707 6.56846927454854 8.01801911445396 7.23097336945491 7.49725115354122 7.08773573901693 6.83450226788017 7.38033609323772 7.00860792249905 7.76196484562816 6.9292647332409 6.42608825266556 7.79458253814096 7.50037477489002 7.87679681579805 6.6682088346832 6.81871623550476 7.43498797446805 7.08692016081896 7.53563308880499 6.75867722814694 6.80781484358649 7.54585224360149 7.30582354910311 8.16329587371368 6.97552572776241 7.45226382059427 7.59656822723609 7.24795312022435 7.96948549180689 6.77005018783236 6.38251968499195 7.60182786292788 7.21393034833077 7.97019190096051 7.43170827673542 6.82315729248159 7.1819426504353 7.33522415279635 8.27238733868292 6.52696725901187 6.86562156848435 7.47008973492608 7.25945526452956 7.85763518074941 7.15634751469663 7.09376390225903 8.13015364935356 7.3956039859333 8.00724069396653 7.44248921854205 7.26588682122135 6.86177401263514 7.26187098930476 7.85746235123335 6.77789937233918 6.1719500458157 7.22013244069782 7.26205749151433 7.27530370579427 6.37113477167892 6.37446584540298 7.33875314683442 7.26659291822261 7.69107244862435 6.80055005166485 6.76976872911103 6.54358347867758 7.26381654187731 7.53190350353728 7.60100431398734 6.87094036128898 6.5140917223853 7.15837573390796 6.75554767009865 7.63275933035037 6.61142880129318 7.04098464316854 7.27619858241553 6.51399675696278 7.15946753510469 7.37403984618009 7.28419558113789 7.57261034711668 6.8562868287317 7.36465154135006 6.30247695672755 7.28183790270881 6.71932131333379 6.74110338526678 7.62192335406135 6.64700935399248 6.11914473227668 7.03081690275309 7.10962295447596 7.43572607560588 6.71458584519937 6.81302525795535 6.81067807907851 7.54256627165019 7.6279137270879 6.92935353085563 7.11783599347156 7.22206515161577 7.603356782465 7.62086063900302 6.98686931985499 6.33022400202186 7.15447935822805 6.79327656252503 7.28868976279111 6.91768652572096 6.54574960571045 7.50883333767174 6.77906633663443 7.46021642606298 6.7607453178799 6.28208429564915 7.87026838774926 7.1536075581911 7.22201364153121 6.66840285558526 6.51993673755504 7.93254584767389 7.42402340185054 7.21566899873617 7.41354636145623 6.52678723889374 6.7089020924253 7.39361209551333 6.60275680345349 6.32879736650417 7.08937430573395 7.24067556159209 7.20970720243624 7.34988534844997 7.01205037368262 7.03012559709071 6.94489795059816 7.19412428704636 7.53230662872492 7.26657788734085 7.25912686972678 6.83597133818383 7.43270663253117 7.18288400869857 6.42823141169253 6.03698215450234 6.87583513535242 6.84852480759017 7.32008262897588 6.70699466328752 6.49729863811925 7.44927892636222 7.04361362855744 8.13132314532675 6.71914497961533 7.11232744074831 7.1466246115813 7.02462233207882 7.60925374850112 6.25689123422065 6.16333977416979 7.30689942619206 7.70337510492913 6.82539584772666 7.70477360653092 6.71265927039109 6.44900616870267 6.60297792691081 6.47673866719467 7.24087643582054 6.81176156477574 6.17411942958256 6.86934899007059 6.74862438439119 7.87611884754484 6.35769858448295 6.45259897751518 7.2039112119518 6.72818843173762 7.02576422943177 6.19628422022129 6.67776466418051 6.75336710721971 6.83328732375417 7.93344840896446 6.46396879632474 6.67805217387276 7.2690664591945 7.87915445783295 7.38534998277274 7.20643657964576 6.60276862953184 7.42467227786542 7.10800674276233 7.90580479056877 7.3383722497692 6.75128773189635 7.42420752659542 6.84423009690625 7.44474903041832 6.43907220405052 6.91700269636089 6.86728815152548 6.80796753699394 7.67244419713389 5.9384851062994 6.87231867988838 6.80436999447954 7.12355164958835 8.12295644748473 7.03515678390519 7.37487767439091 7.56174073562235 6.79127156522889 7.61267816513051 6.79888235985831 7.28176422379496 6.9585265815649 7.40272152454305 7.88472660759688 6.48593729154399 6.92340731998102 6.91367048982967 6.95792173017486 6.7534646274547 7.13634127750262 7.04292462043997 7.55495551796357 6.90874613539383 7.48269172429556 6.11486122264852 6.69135406909459 7.37517135859687 7.08006575632408 7.88848235844221 6.60861426160522 6.5879253843411 6.98211125005239 6.69213502885767 7.24076701030907 6.91779444264621 6.67013287713566 7.12395834567505 6.88461306925504 7.34018139790284 6.14482717236584 6.16233867057852 6.77809542917044 6.79675296893126 7.43124028388152 7.00278685273541 6.05832930611546 7.13452678122947 7.3278717373408 7.47101621495933 7.26059053336963 6.00251830707155 7.02376531867291
Manes.05G073200.v6.1 3.14683983215409 3.70064765159346 4.59768808188433 5.67915868406428 4.36459923229202 4.02067279250175 4.72028867516045 4.15893494855481 4.64829762674535 4.37826738240027 3.23734708650533 3.48120591205738 4.01598277474177 4.54430539374415 4.87956037018818 4.02741953149189 5.38386986186502 4.25595750004627 4.19025221252293 3.52689480351742 3.93330581446344 5.81065844652311 3.64593111037093 3.87057410352136 4.91246705898517 3.58052694302842 4.56488537596343 4.04230324729543 4.6971799235988 4.67569251298684 4.2095518786502 5.0330252792055 4.32268693423703 5.48602307705318 3.36735576210244 3.95248016206554 5.30220908401092 3.64923550830888 3.54273597101275 5.31852371533803 4.09324875474017 5.37448297464881 4.36431903329253 5.4834811209683 3.44051830746251 3.90826536514674 4.66279150503492 3.92288365329397 3.96855627745452 4.8771688262114 3.60767939374456 5.696137902543 3.75398817394522 4.39059188236612 3.96778331297524 3.9304637893889 4.75762811047796 4.22781439867361 4.00549615286874 4.15475930425483 3.25634658216568 5.12254993399765 3.10654593426012 2.59979625578436 3.15500955286225 3.14237346324655 3.95083410359466 4.29033290707597 5.02619209508834 4.61073191646547 3.20611898545288 5.80135125714364 2.59979625578436 2.59979625578436 2.59979625578436 4.62490631543042 6.10683755395694 3.24847608250363 4.94849304378924 3.71815578759165 3.19937689101105 5.43373865136737 2.59979625578436 5.15794868783706 3.30853211464194 3.66741940896117 4.27215036043013 3.78968888578922 5.32485793602174 3.72200979349322 3.5115007869912 5.05204923461936 3.91582517406184 4.84427727028301 2.59979625578436 4.58682381998682 3.40671103459315 4.24966718508468 4.03707421245398 4.55703356601824 4.96356679224171 3.99148542122515 4.45243663337684 3.54365946573046 5.12862405186618 5.15241883974117 3.40371602820436 3.79813600253126 3.51918818583208 4.39649889522771 4.70449734016419 3.56627389150152 4.15371096450366 3.27950361820524 2.59979625578436 4.90123100346765 3.64486528963022 5.30908255088038 4.06807985226513 5.75126701220046 4.82510577316721 4.48992006147171 4.7033075677148 2.59979625578436 4.86027797943844 5.34458239769619 2.59979625578436 6.02918722925545 3.9016924230135 5.4033909594902 4.21305026724647 3.42111300273466 4.45340113564615 4.21701356221684 5.32506524222314 4.91147065068152 3.23404875933684 4.46455681121378 3.48667118750462 5.1378696202782 3.35372006124426 4.64141207031219 4.44076981906756 3.99267278212412 3.10567645987634 3.68557250994933 4.22686282756026 4.62424430561964 4.33360786760461 4.9128248976036 4.68526453106302 3.58821161658991 4.46467135803246 4.57605143148454 5.00255926748439 4.72557423404504 4.22570242623617 4.48303044675227 3.97865365472679 4.57202156773152 4.53842372640701 4.12384333744695 4.87980360412655 4.62178841464404 4.99333551381934 5.25842304985155 4.40884519426515 5.00848113282106 2.59979625578436 4.34245559223339 4.17073003022522 4.64779598652796 4.11713567805442 4.01603236594508 3.90465114047021 4.01811986290264 2.59979625578436 5.43070354844463 3.28761616215826 2.59979625578436 3.96904096430687 4.18203783741633 5.3934928397451 4.27310748804109 4.87747913104536 4.82056547454655 3.84039625770601 4.60040446343061 2.59979625578436 4.50048981752528 3.57423272988652 3.73210332722352 3.99373237159987 4.74393969809024 4.57616353507376 4.71165222107286 4.44357922460621 4.14966763286751 5.07618812220133 4.30729944190665 4.7854663948448 4.88809961017726 4.69404485447871 5.25780543817932 4.41906452814217 5.75539634329752 4.87067036213795 4.19354145702019 4.48300121889952 5.08027837233641 4.6086352838799 5.04211938527413 4.33657757687762 4.93529050072105 3.76094443927101 4.40806347636787 3.69953468483178 4.22016829454803 5.63783822190466 3.90659857568367 4.41160586556749 4.34881925355362 4.27904958362697 4.85933332359018 4.99836780439625 4.68173886695089 4.91876954241526 4.48298761775619 4.72669514704258 3.95041422900788 5.1570314287438 4.15435655246352 4.02904854250038 5.34837866082146 4.60475170666954 4.67336122035267 4.47143794335781 4.72965811267903 4.20385910673524 4.88864651551814 5.30084735932263 5.10159211635624 4.32424280279394 4.11249792924364 4.33059150984436 5.07026097541619 4.59109325246077 4.15222177570626 3.73996799412852 4.13314547353687 4.74752081330114 4.09363250266246 4.0705489002415 4.36052567664624 4.04394589704995 4.85532070108324 5.83224570338506 3.75264978833542 5.36007752928275 4.72333998980526 4.8473438692767 4.70986545303189 4.38174081317482 4.56440659121219 3.65228365178192 4.16082420641585 4.91134387768219 4.39688479294057 5.04028670517077 4.73786676348259 5.06063454243393 4.16861656449387 4.38772929930013 5.5202104531507 4.41857129960668 4.76573464848999 4.72922758838726 2.59979625578436 4.25161846552987 4.44959413416397 4.2474224683004 5.00265342396386 5.27430423633777 4.86520876322733 5.19538043379648 4.39220110365337 5.20295260140896 4.21280088862039 4.58022114399025 5.68926202283934 3.73352168770383 4.76723733424727 5.26041089232641 5.41645637358652 5.09784341160925 4.05882051330767 5.32121683038982 4.58485876971317 4.35563274075476 4.8291284939338 4.51796330930044 4.89978814307419 4.29102689544524 4.50026852880867 5.11344901717229 4.94185724192995 4.94421806263606 5.15401364107193 4.28151003794963 5.59226555619596 5.4321075249556 6.0772603660002 5.25157479368836 5.26006479636822 4.99902351738656 4.67568692870387 5.30499592308404 4.49387545576156 5.36539838662847 5.66408239768542 4.52772928243682 6.15504042860547 5.03396929136894 4.2931562631388 4.83223615492475 4.2808596931945 4.54739245581845 4.53503949602128 4.31519820771337 4.9918437453765 3.82175856716567 5.36644735012772 2.59979625578436 5.19002138530969 4.84510004034684 4.98998809320921 5.06517271900681 4.82079114439412 3.88328750845331 4.59696198718797 4.23589915577333 2.59979625578436 4.58325948049007 4.31740953134203 5.7829962582053 4.81857396468041 5.03320457587851 3.72640000002685 4.83426450122892 5.1702520557419 3.71999682860615 5.49814989449306 5.13210671537145 4.69865739217475 5.07473440605987 4.74021136029495 4.48741398034958 3.8679106063204 4.33073575499059 5.33589422323927 4.53453627651365 5.09155458537436 4.53676337435507 4.30704482728096 4.04260489041196 3.92447031443632 4.53986091973617 4.70221076049857 4.27897200285959 5.7321445317684 3.55487327987091 5.07353614770916 5.31461416977589 4.55808838826892 4.71005479575199 4.68980986310541 4.42999634919622 5.83845837226518 3.62790740949225 4.4597410266447 5.71626157462915 3.74529265082522 4.40002569384139 5.25239578435216 4.63986431741421 4.75325616587562 4.30991954538706 4.98288700391212 4.57324822261862 3.94202625470269 5.23699398143112 2.59979625578436 4.53910259643162 5.45063570736461 5.31747575735229 5.51904414819448 3.70776028893706 5.24556976313846 5.00756254076278 4.62999287782196 5.45629425282286 4.00586041866315 4.87734402920938 3.8589781122172 4.30542824398944 5.13667113214747 4.53578552123766 5.47513820849557 4.94476348973417 5.22173989884001 4.74164811909735 4.76279427535456 4.65517405256835 5.40976869087692 3.72294818891706 4.89929331342009 4.69751623461952 5.09034719469054 5.06568264959771 4.98007382847903 5.57266281702375 4.5140307300838 5.50298625433333 4.80787717416237 5.1958597522124 5.42996670611687 5.12817028207834 4.80103275824189 5.43294314258101 5.81749691022084 5.71444941077932 5.16439826872673 4.86861580333848 5.1429368397336 4.24410101973327 5.64837072656766 4.6278574683894 5.55225484043812 5.55029900380309 5.84187419182722 4.42760354127313 4.80596115008333 5.52569865249566 4.11044121592125 5.1720050274348 5.67007738134503 3.73391719046449 4.86861545120893 5.49656357803235 4.88297793990098 5.93917990192582 4.8033151771949 5.99276659112448 4.22565274854529 4.28978842422032 5.30827550814224 4.75718746390008 4.78209900573483 4.51987826653829 4.73205170788311 5.61153997768051 5.46093294325653 5.12002057086095 3.98842016332399 4.26534081263718 5.26428787633166 4.4520454312414 4.84278450503173 4.9023473028173 3.65428894509629 4.01906216917899 4.72931178629229 3.7474474502979 5.20473295535759 4.64407415987856 3.56963630029071 4.42763446180923 2.59979625578436 3.97462301866294 4.00303227587235 3.1782393393218 4.48191085322906 2.59979625578436 5.69476140304172 3.68336513273807 4.34168363524065 2.59979625578436 4.25462983397781 5.08950242278118 4.67468137031772 4.34536660017647 4.97469002140052 4.40423979375323 5.78274791694401 4.51112045893624 4.318343811833 4.66405744234781 4.17673354595633 4.91053172089911 5.01403840957566 4.90273180478721 4.24439269052971 4.48706839994693 5.6680081592965 5.15588548222573 4.09872912896946 4.61906616741554 3.90368248036785 4.70734887785004 4.3035833598269 4.71960301337875 4.84025957589904 4.29618547254373 5.5376754356871 4.93675978597759 3.96073882320318 4.76779840451138 5.28284132934862 4.46510250237792 5.50326936118724 4.3921568441625 4.35613533911391 4.22405587649224 5.45994391223585 4.26531793183783 4.42875508560661 5.52909680224076 3.99590527404699 4.91063683694275 4.45172425518615 4.08500922753451 5.42888207051938 3.93089668139833 5.08772213427016 5.02281033399736 4.20044154510195 5.14328050062167 4.54117446000424 4.93065241664023 4.24147142930584 3.96259276784423 5.59093045700631 4.38388026842305 5.31405802615356 5.43693103204404 4.16984419134157 5.15341950068525 3.9937534300386 4.81919643245827 4.54755158678647 4.30483835102731 4.92955586669502 4.23222152004816 5.77251450662834 2.59979625578436 2.59979625578436 6.09233421464088 4.22354823971402 6.12446071003846 4.58772218336491 4.06582935493575 5.11287804560122 4.25354245994026 5.62222247011185 4.4586766100394 4.62964441158898 2.59979625578436 4.66454783934155 4.152505912284 4.4866449852689 3.98135209807505 3.42048852473569 2.59979625578436 4.62297452227172 5.98093259849104 4.49013189342373 3.90779356276072 4.81442750052972 3.66051916203669 5.15334595748281 5.10842440499529 3.68818018210112 4.55277631644368 3.08382354620843 4.64478511599453 4.42980311231387 3.759045560907 3.98978074833163 4.92109122875953 5.6408018039226 4.7094735381717 3.47254829990629 4.7432652710949 4.0420947930927 5.56424003432739 4.87113474315124 3.56947890294999 6.42718149269764 4.79954047840938 5.50519788061522 4.46534611123475 3.45273288614406 5.02534823949864 4.57717508133388 4.80100363041191 5.12679052637086 4.38956714453276 5.3042893951388 4.23317015500219 5.12021846696459 4.40455012698823 3.23836589690278 5.7299658999736 4.05054487831548 4.53586350664429 4.08039486904222 4.05692426810568 2.59979625578436 3.62099745099714 4.6828847148228 5.31216276199688 4.46440911258955 4.95885538322813 4.8706675746519 5.38643655736877 5.27684838800609 3.30409561387671 2.59979625578436 3.18330204680804 4.00777204911899 4.98574003949392 4.14418559413127 5.09459003015153 4.40546711664691 5.35571977020887 2.59979625578436 6.25954846100114 5.54524599488393 2.59979625578436 4.15904493162123 4.14915170381383 4.64225278268391 5.24662973271897 3.37547122358886 4.47074681878499 4.39453903412628 3.31738323501506 3.91715192550565 4.03974231646601 4.72885385962495 3.29367264049087 4.75059681080442 4.63981900206768 3.95406656761989 4.55575764622292 4.43986550624374 3.74095456484091 2.59979625578436 3.3686302546408 5.29276718694836 3.73504840707269 5.35312406952492 4.04450568037174 4.53422095354385 3.81657914533774 4.6373775693622 3.57588939803243 4.82675225921394 4.68574785256677 3.85464068245156 4.46559348963787 4.44624233680782 3.42558272829161 3.85419435765655 4.25494085034792 5.18961728413549 3.85347255652778 4.0968538745576 5.10045101131701 4.22119595080069 4.94944056468843 4.06795467165858 3.64703272649152 5.06312792631052 4.60012685471338 4.50370783464746 5.37325073172936 4.21664709689023 2.59979625578436 4.72044007819003 5.50035941480492 6.17270873437986 4.77679392947842 4.24109588552545 4.72164518289613 4.16381393198269 4.75905241092011 4.17155347244896 4.29452509294461 4.29750117352092 4.33657181639478 4.74748517399387 4.06664160506343 4.75493848449494 3.821954160054 5.47575514284333 5.54686716648942 5.08061408021674 4.9823556684016 5.25126326157818 5.27458219587726 4.40156041935613 4.53896932102188 5.72400769246524 4.63101652914655 5.05833373695292 5.277169596269 3.68182989929518 4.83793413908076 4.72413198109715 4.56658392026922 3.64146810251771 3.96853226365512 6.01247711908048 3.24895042512516 5.45770572796056 4.99733392819147 4.21936772214156 5.14052592822006 3.12439282256448 6.42014194013229 4.84824053157724 4.28981670824084 3.66080876992859 2.59979625578436 4.10691714609519 3.82596030969513 4.59821179736585 5.53687738930209 4.00708937357435 5.86798643868709 4.34033702727277 4.77203755914525 4.61918128026582 4.44578695108437 4.51729558238497 3.47646435890152 3.78028546879817 4.44602576365437 3.91654335422461 6.01050330655858 4.42103521123223 3.76537906969091 5.27030530762629 3.12984163088293 4.46049122714596 4.439163874926 4.26684033911307
Manes.05G073300.v6.1 6.43757708253064 5.48022326878392 6.15942256587222 7.82895550364064 6.38379813989163 7.34856499658388 7.07740291763714 6.23973070032359 7.2860789872611 6.53345964836769 6.1031518486319 6.7556759562077 6.86023253079914 8.01758515884805 6.71538315924219 7.35417585568143 7.90661892544539 6.83559987112139 7.36883408538297 6.09978214081617 7.13772793032259 7.78097018157419 6.51779490818787 7.91627748027131 6.0380128620727 6.15546581952901 7.18633628686024 6.93815822044125 7.08641140570807 6.39907427393473 5.88002717896732 7.89370838318019 6.48376563942671 7.28928169454545 6.5041957548531 6.18491156300577 7.20499816341638 6.4540742272997 6.169601794637 7.75196181201173 6.42993947143789 7.68562165676993 7.46798882380852 8.33714113337358 6.55945791559434 6.91541266244361 6.80487893303154 6.84232023429996 6.74840677453737 7.3220348952249 6.4201610611941 7.25802823750051 7.04582713448493 8.32245233165065 7.28293907954911 7.37024753911407 7.58384607124634 6.94591676542483 7.39898246311138 6.87946839087616 6.23842940075693 6.96262729167508 5.95793199442446 7.76317804291259 6.26850672146523 5.65638129000325 6.50453001843544 6.72820977908931 7.2985015741464 6.28774352133516 6.62464670121398 6.88433735516556 5.75409702573675 8.13608376107665 6.36759454527045 6.92274668950468 7.30413612270966 7.32940951851215 7.43367982323376 5.93781124144244 7.00764448085546 7.82108230497003 5.19049557503194 7.82832253482169 5.73409590179556 5.731198611567 5.5587605789755 6.06707153514496 6.87665497385039 6.57717170759762 6.21319619842413 7.4658178611607 5.75225322500584 7.60341234061739 2.59979625578436 7.78906408109047 6.08804039219437 7.74858686280042 6.76369882611772 7.63440476809765 7.21203166227765 6.44447987361551 7.31461883652435 6.44263726864566 7.03778237732441 7.3248463620089 5.82128113347136 7.93496091171096 7.00518220830345 7.22010978745348 7.48114633512427 6.54876785422005 8.53069917330367 6.05304629447816 5.67228931414433 6.31246360775536 6.75671533534373 7.65009755227762 7.30800545111148 7.01130637294436 7.14470823282815 7.30592153747515 7.05629583893931 6.98219265521 6.95720815032803 6.44549875997799 7.51714410448106 7.98777068588681 7.0001486898154 7.37811923745847 7.02838405794618 6.91657586763623 7.32529929429677 6.70054410991728 6.43942316229128 7.39783904092109 7.01917647959142 7.7339426042022 6.47461464365055 7.98450487648909 8.65848585292214 6.76121309529999 8.26646548594387 6.46396980494605 6.73688077914458 5.58696679912604 7.21807641164973 8.32479131462476 7.33206174391142 9.98228585423796 7.35070588941313 6.3344929951875 7.67529385065283 6.75958993822542 8.83831168113538 8.60494244777792 5.39329293944183 7.16098113298444 6.01434798078838 7.55670622990565 6.7869295765674 7.18382524369766 7.75045120791724 6.91967838014912 7.41297784277506 7.02971358563033 7.50102989234672 7.75088316653552 6.92228915010659 7.15274451838788 7.28127663182625 6.82679950646156 7.45939679568277 6.20204664302967 6.56014274868248 7.34255963707452 7.59452754942396 8.07254778753578 6.91461993610998 2.59979625578436 5.88398368021834 6.22691127539832 7.39221297331592 6.63920185866252 7.2461841278412 6.50122432843504 5.48095545749709 7.38703185856179 6.65196312429982 7.43898078509404 5.66946579621819 6.11727223741022 6.94355530883427 7.28266655634997 7.27453939528245 6.77497193818838 6.96663862733461 7.38082517365288 7.3345614629292 5.65881598765685 7.62441631735927 7.01876472425798 6.9736860760962 7.64706318935538 7.1511322391285 7.1567281651365 7.12168336945414 7.45568874986327 8.18267299304312 6.76002339731165 7.62518458464923 7.08378328542668 7.46946991700197 7.85652097254017 6.87248722727159 7.45093705900816 7.16449016557494 6.70410115511557 6.78054786051477 6.94972325592398 7.91026738386394 6.82051869551363 7.18016813468811 7.83782998731168 6.89153618262967 7.25919147410293 6.99853461601431 7.75245155240817 6.93088482687172 6.79000864824186 7.25588895350956 8.51483137351812 7.38163393799759 6.98977605365901 6.63233074283983 7.1503910799638 6.27858344506283 6.02806007648858 8.66239649327209 6.91512869130735 7.98031034314439 7.29127028414346 6.03279508229803 7.97051760262408 6.75364420536256 8.34253016171285 8.19310638767422 6.34305705508954 8.97985679172444 7.09291003675801 7.30875639826332 7.33111566227578 5.89631726143988 7.61725739741295 7.11641862180826 7.84951569922777 7.75945055182417 6.881757597416 7.43073782406084 6.30913910104037 9.39026939009223 7.97158518160403 6.35627485497439 9.02941827746123 6.73969258937649 9.64113888236009 7.15337050385068 5.90904021539447 6.55882289620763 6.29871902896674 6.72470479563377 7.72575828207162 6.43518175846878 7.42539921891526 7.11323473617546 7.98026717542325 6.6230949698725 8.36552708220614 7.30359189460801 7.55348251431078 6.37237780194116 6.96375848671392 7.38864329889889 7.78861578648512 7.85078478627894 5.8771818808957 8.04223184431732 7.3435038301237 7.24681840091076 7.23100552088379 6.27889978849026 7.29317376275039 6.64107902180332 7.88433299346021 7.87529539023957 7.28373405535401 7.59574623751228 6.67348500601115 7.05046665545356 8.03327321420841 5.74326935741104 7.83770750348049 6.58050776480484 7.82666252330867 7.96240938869264 6.91601529582162 8.64572464512139 6.46251963381669 7.18448398409707 7.23480748223035 6.602288146338 6.59974355951833 6.2694257890725 7.91114132877761 7.51113124115265 7.48561817931191 7.51544859614925 7.13958867054618 8.27922124709121 7.64273772218952 7.43283762720197 7.94024849835421 6.44081989925095 8.07704645796471 8.38677661703943 7.27821093694252 7.94120481588059 7.06697918023839 6.39986224471413 7.1849147955035 7.27574355416782 7.5517886814347 6.28297791613009 7.40352503460823 7.15234837629191 6.56957185847313 7.03749286190904 6.78129027074294 7.45816939789906 8.02385894407786 7.2834183050706 7.84711524748107 6.95291896294634 7.52461068755134 7.66419355136089 7.15321840571321 7.57705970902487 6.47297257407375 7.35611687576053 7.50100366537415 6.91503530310177 6.79754962316141 7.29247836432035 7.46348453428841 7.5033222497576 6.96651317579946 6.72807270172193 8.21846444686786 6.51114593536859 8.02219904678717 6.18708770033795 7.50141458259106 6.58236322606619 7.25430744164832 7.744531291114 7.31442516814578 7.78786887536231 6.78924632516525 7.25143829960354 7.97794202336714 6.87786641611402 7.76915843815565 6.8173880722977 6.84582588625138 6.50311255947803 8.08501489959314 6.7887793384161 7.59707081083011 7.05308620211903 7.18414464925187 6.9529284779521 6.24066371295035 7.51264083553905 7.16567832322353 7.04225817493867 7.35529260134557 6.31589161288023 8.10337838733884 6.62996235737366 5.90265993714121 8.27307271841139 7.54475845129738 8.73403680564752 8.05031781277369 7.63820669483636 8.69671248262781 7.21838524040657 7.11453706419921 6.10419994336515 7.00739344830685 7.42860798690074 6.00108127815125 7.51459089703762 7.13931097833837 8.66738630913663 8.26722487494092 7.13671787034596 7.56155187059458 7.39625366705783 7.12159386323035 7.62428332747171 7.38514829440608 7.25890221542762 7.21602846367942 7.05420459685502 8.17834028006673 7.07916925015452 8.21139160587582 6.86591947285465 7.34470052400698 8.12588560263548 7.90125915445659 7.65122503176772 6.4144900022154 8.04620732810458 8.68385484951138 7.43205193960193 7.80430679948929 8.00420945095518 7.71581469804997 7.17413900660601 7.16930571269081 7.45190260450939 6.4190157070878 8.04026055765879 6.95707616171099 6.76797608607521 7.05740437598708 6.69634758076662 7.89913033931945 7.54398427883674 7.30171136795264 7.38693352569271 6.7329715935128 7.8856577946126 7.47228582566214 6.94892386903316 8.18220297543732 7.85740103724411 8.16035913475043 7.54180892919251 7.32780981721372 7.563630080615 6.71704443876778 6.23151888742445 7.39448235032066 7.22329284145821 7.4424690363538 6.86283085363224 7.82182624103264 7.44943652669048 6.66587730535244 7.54569685175918 6.60571923796533 7.82716059732531 7.11632974355271 6.7738839242502 7.68102665844301 5.75632432544857 7.34255561281725 6.3501943424038 7.11012775669396 5.88271018297648 7.52241417513088 6.96383924395445 7.19941719388194 7.24928775595661 5.29676315626703 7.27527147129905 6.38274773789219 6.45538657817977 7.35565378059388 5.61949655462036 7.74655619051841 7.00740701835925 7.18379198561513 2.59979625578436 6.68697448401864 8.20177866839261 6.79552497204054 6.59072413284858 8.11689635126748 7.06704051563659 7.1393042957517 7.17419335903812 7.03437332364668 7.58167315964801 7.53222876015989 7.81856471630851 6.43195507860711 7.98227800744337 8.52973383335638 7.30704423953778 7.47941228330867 6.47018315883768 7.29241218333936 7.92248986266111 6.52279213221771 8.18387687033297 7.01794961531928 6.82424811658082 8.2715611219915 7.49977064669147 6.87243776402986 7.14180980342092 7.59535727054774 8.04919833931556 6.96541034284108 7.41946752505275 6.41709769054613 7.06251022305518 7.48701639007629 6.66700596158677 8.08019441261922 6.53736286304901 7.38867267613729 6.76914755768281 7.17577732756002 6.95340277369752 6.91888605084199 6.40290765733572 7.61640857412066 6.3253030549293 7.3558523521662 6.1078556592845 6.80853122760535 7.26859846421896 6.8993168938844 7.37816933204652 6.98260778601211 6.63090326523935 7.17175707525803 6.91887492213549 7.27423458107499 7.55587219196571 6.33879173690078 7.57392464411591 6.66066213508105 6.94217924836853 6.12461140404335 5.9954090604504 7.17065887253154 6.78719486538496 7.08457286862937 5.43621877710562 6.56763592916131 7.61800586065822 6.83412979719866 7.86624248912287 6.80735094787076 6.72905155960136 7.0544329194685 6.29677860741094 7.64386036105093 6.25799502364275 7.41205551952479 6.69290149923282 7.61396827318818 6.68924174886424 7.68751787589187 6.5140917223853 6.74822015976286 7.55777583517761 6.88238710203458 7.23999254102083 6.87641111548687 6.25809055051215 7.40527355407166 6.12642715128791 8.00536189545081 7.20988394386048 5.74512099515915 7.74139944554836 5.60172976525373 7.39545416948815 6.11451184954767 6.62151911895541 6.34959122670165 7.36828471314549 6.47124173630205 6.61437351557441 6.70587895708886 8.04336153851808 6.4627821725283 7.74442874050759 7.35231742053699 6.28531787762246 7.96708340285946 7.24300460063936 7.95185654437411 6.95014932238914 6.49574994099293 7.26453207961314 6.0766540992538 7.01727376432043 5.95593082508069 7.01678962909098 8.17934364304709 6.8994321803916 7.72206892644589 7.41510589121897 6.71044881663226 6.77906633663443 6.39897243399267 6.96107209691096 6.80632203717755 6.74269852286034 8.76888593176807 6.3343782864812 7.80730758740257 6.5323962166355 7.33936145595659 7.29088434844985 7.32327461718103 7.39422257041774 6.66448208879789 5.94559359937416 7.94452393107452 5.92543416978849 7.48650327932913 8.13630784532855 5.84042851931234 6.83993648026434 6.44822692544793 7.5337220510263 6.38973179360959 7.1477690500328 7.26042578669738 7.2536362828394 7.25022426340187 6.484994821923 6.73484160836806 7.6808759242308 6.22992804755137 7.45784263247206 6.38914482005326 6.5251013687443 7.73381741792171 6.12689960243899 8.02514734760815 5.31435969230948 6.64414366460407 6.69964041248433 5.96405813626836 6.51770974699708 6.52177621996205 7.71895613123302 9.57307677005306 5.33260794821011 7.6895546570531 5.93809535276976 8.2264627044262 6.34011485949001 7.50491275993818 6.9439670580267 7.42032697610231 6.74983363271504 7.59076321291217 6.12120339609283 6.95051847467761 7.64794671500423 6.82555780972231 6.12440677189864 7.57458362828086 7.42617777289383 7.36538006854411 7.15019777690763 6.81345685625137 7.0687015065943 6.94594086103435 7.71264324443295 6.72532122318536 7.12926913977452 7.8349501282153 6.43873239093678 8.15587513750862 7.05193409450148 7.75381222684403 6.23808933028928 6.90936657888862 8.05875226902161 6.9948557377051 6.9882604872085 7.28919708574291 7.23029762990299 7.62351859472708 6.40275863788742 6.80162338151301 7.45886245086325 5.95665042978351 7.5517694447233 8.2080405321793 7.30181989227455 8.14154817301781 6.99158064913752 8.6737969970788 7.5889400743164 6.58389465209017 7.57848563020858 6.73257107728363 7.27885139558964 6.91301273229876 6.57869613323743 7.78297400429059 6.79959869711309 7.1545746993738 7.010201075667 5.66392409236102 6.71157248899212 6.89388269282911 6.44558636945686 6.24143163291295 6.84136221808617 7.019493350097 6.23444962642455 7.54704127001348 7.76348321925593 6.02777710114605 6.7761951331659 6.882333588537 6.59252784107691 6.74079803854298 7.25216515094404 9.40980896905661 7.88848235844221 9.2449196286442 7.53516268227172 5.50303489183436 6.67842166854777 6.52600021419046 7.15759953351209 6.28476351809465 6.44843984051297 7.75444132585731 6.7334180658435 7.02401915607823 5.62834499368776 5.97784618590567 7.26018610600274 7.00785622990103 6.50923764941468 7.003006510555 7.08201975463572 8.10096397795941 7.29189638546084 7.69438023174672 7.80060216076302 7.36356411344853
Manes.05G073400.v6.1 3.79581891214945 3.70064765159346 3.63623345934343 3.85399867173188 4.61505889098338 4.60059294719446 4.60939778935737 3.61358694798937 4.49227912925741 5.36620373340738 3.91704324311539 4.13949003331692 4.16897957503693 3.44305187794855 4.74449608891378 4.28002511614526 5.52591011454621 2.59979625578436 4.75779598611784 5.21095998477064 4.71645528209204 4.90882895067462 4.05004371489472 4.15941099403544 5.18749037985792 4.46631516103956 5.2224007642369 3.64013835869225 4.03685567412286 5.02119716916197 4.61867066661869 4.10758410181633 3.72650963248395 3.89658382523521 5.45235651077325 4.45346190826862 5.02982617424578 4.34873999181788 4.05492540605776 5.31852371533803 4.30187717688871 5.33167686832823 3.42762445997438 4.37899251711219 5.56516280318922 5.24191595518531 4.37116901444221 3.69207523487385 3.96855627745452 5.4711064294837 4.07715194160466 5.12155500431724 3.95211238210122 4.43652851339569 5.11041720310227 4.69615319906024 4.66747888701758 4.00661723937192 4.75196685990672 4.71284333855862 3.88167187948534 4.48316060093789 3.81153240774204 6.32364397525139 4.47844786461878 4.55943305771953 4.1428625820174 3.88978140955266 4.10281888021491 4.85724506136758 3.63534940362202 5.12445575422196 4.2218886686715 2.59979625578436 5.37935167739317 5.06562752252431 4.60530766047333 4.48010692681136 4.72259117367632 5.05421636437317 3.44184362766157 4.47961993465753 3.40821820302597 4.40276235525974 5.06236918897976 4.46182436032727 4.05143689552166 3.9389760881058 4.19957387120869 4.53684148493757 4.52618719680003 4.96983536575947 4.1519139613958 4.37759601016739 2.59979625578436 3.57536345356011 4.11256476421237 4.68715349898999 3.92021050104314 4.35657185646249 5.37937049668787 4.14226299040632 4.69895455014644 3.91277088731596 2.59979625578436 5.1190279801691 4.09179637093658 4.20967705968188 3.75168329550666 4.3335261812886 4.52082575491402 4.04294978892074 4.3069082775325 3.27950361820524 5.67228931414433 2.59979625578436 4.68044815285256 4.65866846193553 3.85500889088999 5.85681285394673 5.39520866659663 4.70717873645428 5.10556534711521 3.58497213633413 4.42169621249677 5.77967530918895 5.41102633645915 4.95871747072434 3.9016924230135 4.00429153483328 5.18281534754727 4.6304344826418 4.16059130511255 4.48911509012192 4.23550654235681 4.80039113917993 4.64027177841435 4.80182580265147 4.16649173829098 4.72870798905648 4.3569655983129 4.72925923337752 4.52797303208548 4.46689874852308 4.26689568022597 5.02630814947807 4.80399080689754 4.1145107302262 4.2807441870613 2.59979625578436 4.34615749599936 5.42031308035544 4.60988650589247 4.25095135806235 3.87098157326422 4.38143029808954 4.36455106533825 4.03199230401146 4.17399407644423 5.06858082732901 5.56935298987039 4.56665327697094 4.28724935013667 3.74124744451025 4.3783892350634 4.94813312882735 3.45050421449097 4.3398309251168 2.59979625578436 4.74782748978161 5.3558199847208 4.88401543041083 4.56254881716098 3.87597746760297 3.71277016407694 4.62008846255123 4.13311342640144 4.92314550585527 4.27444155725494 2.59979625578436 4.83199850311739 4.64588284659452 4.9763467269004 4.68533178078974 4.36682739051913 5.30079223646563 5.38351174949318 4.90132136261071 4.07375190535199 4.29488317595572 4.16822101406557 3.93950875335018 4.73548497538029 4.6772283506999 4.17396936879116 4.81962450473728 5.50098368613719 4.65544712378664 4.4732178213627 5.29564332237744 4.11255715332413 6.25575366251624 4.74882019684402 4.70200070523602 4.01103896802701 4.22271843479594 5.56893395656885 3.96481147298388 4.65460893812895 3.97840736067462 4.54001079764501 5.14466541608704 4.17007092440641 4.75738663910467 4.47998716313349 4.40806347636787 4.94929945852205 5.15796939018498 4.54549579850851 4.70910785226399 4.13490006476209 6.15527244530119 4.60834619089484 4.79483354956899 3.81878090537632 4.56517324874632 2.59979625578436 4.3587495466826 2.59979625578436 4.35276850950065 4.82319013591944 4.0293596729302 4.65435476828462 4.53543059756484 4.5493610224684 3.95655090808207 6.32397293408797 4.01510285445144 4.83123900576488 4.74502704957462 3.5030039551816 5.85929348623209 4.89352115633402 4.23216952800356 4.01484295308305 4.47037920120321 4.52791238578203 4.5741712524079 4.54270422224174 3.87010041767032 4.35785596916688 6.01828895317334 4.60552224498783 4.90450559265568 4.04394589704995 4.16526714279909 5.07827029939679 4.86952805884877 4.96028920031207 4.97925181696445 4.40260246420216 6.14322730868871 4.45854868482079 4.48425232611287 4.24428044522628 4.22994528057576 5.4348832233584 5.14460399130957 4.35280963123044 3.90531699117815 5.11092657692109 5.71079671356271 4.31962247511559 5.20372459134487 4.37025104546441 5.32646706525807 6.12686854755773 2.59979625578436 5.23691333591007 3.91582675044796 4.18366535965853 4.53530167438363 4.9479733508788 5.13804849126873 4.6667671559482 4.39220110365337 4.41314215570794 6.37656709295847 4.91481371967067 4.33524874671851 3.85978030151669 4.44855005481808 4.9351782932702 4.21146046157104 4.67803314162374 3.80697767267781 3.79794415864301 5.24668139891075 4.35563274075476 5.01097748807207 4.18220084625933 5.32402808530141 6.71517377569756 4.99671329613338 5.26655124334857 4.04433301292154 3.66435385101226 6.46251963381669 4.53658622270278 4.16862252676369 4.19806857068856 4.9284767070082 6.19809416014385 5.33844835316922 4.23418702027811 4.28820148017207 4.27292191287345 5.38854167722905 4.34424842228874 3.8437957025461 4.2969138470963 4.20268331504518 5.61350058458445 4.413775213141 4.58555148212713 4.47976087212162 4.72326834335479 5.44610705258719 4.68205550810011 4.80036618448139 3.93102905613678 4.08998640763824 2.59979625578436 4.62017358534514 5.14460140658828 4.90568086139836 4.52848577832429 6.64190722975497 4.48798103486455 4.1656868185757 4.07742224444578 4.54807081784639 5.3393693779652 4.74683393791185 5.22119492260485 4.5616652864865 4.56155656228412 5.74313907230417 4.20621382164469 4.14667839881255 4.45801125212273 4.66737330342716 4.77571659600307 5.34511450514833 4.98458629921508 3.93317989160216 3.73918619992547 4.60558706054174 4.09787479416886 4.19566382899606 4.32252932440454 4.99367163370017 4.7486374420555 5.14706831565359 4.88453505264455 4.36574279650293 4.64145191676514 5.61192630383788 5.04655056127196 4.1237901749617 4.38055070429436 4.18505038089978 4.25857338935828 5.59020484467751 5.3978050064467 4.18577573754437 4.65483997991031 4.14299350746325 6.18246229923916 5.65472764645532 3.67152085317009 4.46555015530837 4.69035829853201 5.367107734076 4.87975430813482 4.10801572368445 4.79717403885434 4.36996579587174 5.17945114015925 5.20538425901527 5.51075633288348 2.59979625578436 4.74263115452788 5.21305027915354 5.10232704871668 5.51904414819448 5.06851339364343 4.82880999098093 5.77838970458425 3.88470582115985 5.1800262217125 4.32781803000473 4.22545807574208 5.43446602032113 4.85382836719586 4.71233516362033 3.95484254405987 4.58652678613867 4.90546338690195 4.9961320471354 5.07487053780295 4.03913084312869 4.92056581775274 5.84492563681549 4.46253983676646 4.41508978927913 3.96063186544171 3.75016086611143 4.98945893851861 4.02756779481344 4.5631535574975 3.92993257253903 5.62039873627013 5.55814699610669 5.24309079804494 4.61487206509232 4.14126701141222 5.12300357876231 5.66607132002424 4.61881912739662 4.15482135276281 4.51733121757096 4.27831425679672 5.21231358189395 5.53578743337456 4.76822580095728 3.94179678570651 4.1961980985644 5.17719065256022 5.37089402776143 4.12237756637152 4.75331904367428 4.76973448262666 5.57701230053982 5.79405836369062 4.23107819983971 3.73391719046449 4.48236389556785 6.30988619798411 4.91651284126541 4.60802599464725 3.82079898883431 3.82410692028373 5.34086190539797 4.92551686728392 4.0941555924754 4.80212324061752 4.06360059805968 5.19425467618676 5.1879040250889 4.22377357729133 2.59979625578436 4.30352603909983 5.37699737293191 5.20525582100611 4.59936651631377 4.27665311222145 4.41024552649794 5.70213633482648 4.6537972405013 4.79427800519356 4.63024924495508 4.22923391824862 4.27125571353509 5.2150200643195 5.16951613141223 4.54915302634462 3.56431211964338 4.48212124836195 4.92628868123684 4.73019107509972 4.90109600359277 3.13368629208698 4.64458310507209 4.76870446591017 4.61933707281868 2.59979625578436 4.03586077826031 4.91032396136452 5.99845944196014 4.34536660017647 4.30585421360758 4.31187358668697 5.07335694031775 4.51112045893624 4.47848039694214 3.85584932785723 3.90722036148961 3.84378557776466 4.67907735641066 4.73283528156624 4.66018302340382 4.09969168816921 3.30109143257354 5.1895780400974 3.91144660684014 4.80601591582603 3.98751603335295 4.70734887785004 5.47549836207863 4.5764891264157 4.70556285380356 4.29618547254373 4.36602478791207 5.0182246365511 4.46415867982614 4.700555957375 4.54589820248288 4.38010865982772 5.07597479601367 4.94299995093032 5.18952932983364 4.06654058404942 4.30495784039479 5.18435603841588 4.35941726342254 4.17611047648299 4.10784367478276 4.47733489826703 5.5120036892138 4.70850937203904 4.50234018408258 4.32006382859075 4.32205665317129 4.7636564831973 4.20044154510195 4.60651334267245 3.29025677866774 3.63587797056122 5.30673032938966 4.69171528271106 4.54406105628844 3.63157338889014 4.23527695754404 4.89590508814138 3.73599794249069 4.01563561930218 3.71705738508876 4.29464440405173 5.23534684137398 6.09985841832311 4.57797754317005 3.5448296117227 4.29373664422248 4.8394929011967 4.01050637003018 4.46762045722302 4.57551800834275 4.8386309382834 5.14131453821707 5.07723139479167 4.05677849293934 4.1518199739857 4.23335883399656 5.4504793112908 4.37950673495693 3.7769285957467 4.61704483245008 4.152505912284 4.03488729572336 5.01829713091349 4.80412950311404 5.43846308275631 3.5866975655272 4.39421580350165 4.8775058985171 4.58027377672732 4.07673701690803 3.13903998395891 4.38275651510986 4.90052656492516 3.84733536790994 4.44850894673969 3.84720525866936 4.93423607962328 5.05691560926093 3.92734925312887 4.18643650251617 4.03002389559341 4.37581940850558 5.03937361426058 4.80538568423466 4.4458186577528 4.19743568805772 4.1767194212877 5.41433486862835 4.37718843670022 3.60043099403342 4.11313282674055 4.40907613617577 4.64188075357156 4.4131675108357 4.94695779928722 4.25192822818291 3.37588687910859 4.53442981053741 4.95131285042352 4.63240443628094 4.36050489891026 4.39569363555179 5.81175161420289 5.03254378800418 4.76870650609778 3.92134774835942 4.45659818115774 5.44271014051288 4.65794199557539 2.59979625578436 4.19803609817857 4.96792480518495 5.47852138899359 4.46440911258955 4.6903680826479 4.18137640787961 3.94501666241264 5.18620522892672 3.97030664993167 5.21631662540804 3.87185768498458 4.88869387524017 4.98574003949392 5.08532110175371 4.70768816615602 3.96183875186893 4.57220802113288 4.6491712379868 2.59979625578436 5.02704720739341 2.59979625578436 3.52837646954406 5.21281362744638 4.33773428159574 5.24662973271897 4.52969930026213 4.41050221097096 4.66862794126734 4.14590414104746 4.7246073309195 3.3002224879288 4.93775403235419 4.22806184159642 5.00509284925237 4.67913459975088 3.50439436163838 4.23331800536036 5.68625959619877 4.34345226493752 5.66832519039415 3.14662082988331 4.98992400367324 5.18599784531246 4.75124597643006 4.57214100662129 3.9861096364649 4.09495703329264 4.7959886997434 4.95976847168253 5.1176867798038 4.02838372931525 3.79945367798143 3.6450638254242 4.79942775791311 3.99472994152574 4.114440610169 3.62252958116509 4.9657950687355 5.52778090395676 4.63914738998385 4.46516318913713 4.30462800738307 5.4579616573628 5.09288183725411 4.7039788054781 4.57831314195368 3.61828513834977 3.89472621735193 5.37325073172936 4.57616735560759 2.59979625578436 4.29512667387151 4.79587404593374 5.78319278708542 4.84573385057407 3.96217178148662 3.89440790805372 4.29840589170928 5.63705273409208 4.970754961259 4.62611057161448 3.96879726525581 4.33657181639478 4.55910805701082 4.93282257368283 4.58539841629803 4.28319743947448 4.37342642078893 4.96863573485081 4.38462034475941 3.79767607714606 3.06152639500709 4.36957358178287 5.44389978022656 4.88317435380111 4.98540035714727 4.2635913383879 4.30942732352246 4.8548940236812 3.68182989929518 5.62758852654919 2.59979625578436 5.25659175007544 5.67252955863188 4.24853291030848 5.65344797380159 4.00715525546964 4.70823239776002 3.95828636864774 4.68744540686648 5.45591433021964 4.2567115563102 4.64884908062328 4.89447487002176 5.12006000694509 3.81637726989775 2.59979625578436 4.58737275720503 4.71253122537684 4.44509448050585 5.18831644913458 4.00708937357435 4.56448830091478 5.76960579136871 4.77203755914525 5.3838301069985 4.07785618513684 4.84441196717625 5.32402981870048 4.3453188542655 4.40459503321486 4.03312855762679 4.17168768980405 5.61874000700941 4.87015158555313 4.68822571905036 4.46218209657253 3.99450613624867 5.47032374110301 4.26684033911307
Manes.05G073500.v6.1 2.59979625578436 2.59979625578436 2.59979625578436 2.59979625578436 2.59979625578436 2.59979625578436 2.59979625578436 2.59979625578436 2.59979625578436 2.59979625578436 2.59979625578436 2.59979625578436 2.59979625578436 2.59979625578436 2.59979625578436 2.59979625578436 2.59979625578436 2.59979625578436 2.59979625578436 2.59979625578436 2.59979625578436 2.59979625578436 2.59979625578436 3.72812292938955 2.59979625578436 2.59979625578436 2.59979625578436 2.59979625578436 2.59979625578436 2.59979625578436 2.59979625578436 2.59979625578436 2.59979625578436 2.59979625578436 2.59979625578436 2.59979625578436 3.39406740467135 2.59979625578436 2.59979625578436 2.59979625578436 2.59979625578436 2.59979625578436 2.59979625578436 2.59979625578436 2.59979625578436 2.59979625578436 3.14070476119692 2.59979625578436 2.59979625578436 2.59979625578436 2.59979625578436 3.06715486812035 2.59979625578436 2.59979625578436 2.59979625578436 2.59979625578436 2.59979625578436 2.59979625578436 2.59979625578436 2.59979625578436 2.59979625578436 3.13655648183482 2.59979625578436 2.59979625578436 3.15500955286225 2.59979625578436 2.59979625578436 2.59979625578436 3.33289544367448 2.59979625578436 2.59979625578436 2.59979625578436 2.59979625578436 2.59979625578436 2.59979625578436 2.59979625578436 2.59979625578436 2.59979625578436 2.59979625578436 2.59979625578436 2.59979625578436 2.59979625578436 2.59979625578436 2.59979625578436 2.59979625578436 2.59979625578436 3.60014358493703 2.59979625578436 2.59979625578436 2.59979625578436 2.59979625578436 2.59979625578436 3.11194123837751 2.59979625578436 2.59979625578436 2.59979625578436 2.59979625578436 3.19285832138037 2.59979625578436 2.59979625578436 2.59979625578436 2.59979625578436 2.59979625578436 2.59979625578436 2.59979625578436 2.59979625578436 2.59979625578436 2.59979625578436 2.59979625578436 2.59979625578436 2.59979625578436 2.59979625578436 2.59979625578436 2.59979625578436 2.59979625578436 2.59979625578436 2.59979625578436 3.45406892818204 2.59979625578436 2.59979625578436 2.59979625578436 2.59979625578436 2.59979625578436 2.59979625578436 2.59979625578436 2.59979625578436 2.59979625578436 2.59979625578436 2.59979625578436 2.59979625578436 2.59979625578436 2.59979625578436 3.0212344291614 3.0891275296357 2.59979625578436 2.59979625578436 2.59979625578436 2.59979625578436 2.59979625578436 2.59979625578436 2.59979625578436 2.59979625578436 2.59979625578436 3.21244460660398 2.59979625578436 2.59979625578436 2.59979625578436 3.05552170562978 2.59979625578436 2.59979625578436 2.59979625578436 2.59979625578436 2.59979625578436 2.59979625578436 2.59979625578436 2.59979625578436 2.59979625578436 2.59979625578436 2.59979625578436 2.59979625578436 2.59979625578436 2.59979625578436 2.59979625578436 3.07587858392687 2.59979625578436 2.59979625578436 2.59979625578436 2.59979625578436 2.59979625578436 2.59979625578436 2.59979625578436 2.59979625578436 3.12628544447371 3.06384658117584 3.10734665489403 2.59979625578436 2.59979625578436 3.61197994694732 2.59979625578436 2.59979625578436 2.59979625578436 2.59979625578436 2.59979625578436 2.9940602321428 2.59979625578436 2.59979625578436 2.59979625578436 2.59979625578436 2.59979625578436 2.59979625578436 2.59979625578436 2.59979625578436 2.59979625578436 3.47346663669662 2.59979625578436 2.59979625578436 2.59979625578436 2.59979625578436 4.00938276135698 2.59979625578436 2.59979625578436 2.59979625578436 2.59979625578436 2.59979625578436 2.59979625578436 2.59979625578436 2.59979625578436 2.59979625578436 3.0737295239543 2.59979625578436 2.59979625578436 2.59979625578436 2.59979625578436 2.59979625578436 2.59979625578436 2.59979625578436 2.59979625578436 2.59979625578436 2.59979625578436 2.59979625578436 2.59979625578436 2.59979625578436 2.59979625578436 2.59979625578436 3.07224328759053 2.59979625578436 2.59979625578436 2.59979625578436 2.59979625578436 2.59979625578436 2.59979625578436 2.59979625578436 2.59979625578436 2.59979625578436 3.13920880252861 2.59979625578436 2.59979625578436 2.59979625578436 2.59979625578436 2.59979625578436 2.59979625578436 2.59979625578436 2.59979625578436 3.07492497937578 2.59979625578436 2.59979625578436 3.57769357505133 2.59979625578436 3.49185471935923 2.59979625578436 2.59979625578436 2.59979625578436 2.59979625578436 2.59979625578436 3.01582169102262 3.9274285819072 2.59979625578436 2.59979625578436 2.59979625578436 2.59979625578436 2.59979625578436 3.15498124947046 2.59979625578436 4.09735060513277 3.07878727232066 2.59979625578436 2.59979625578436 2.59979625578436 3.97044904326303 2.59979625578436 2.59979625578436 2.59979625578436 2.59979625578436 3.33483351561316 3.25999495487418 2.59979625578436 2.59979625578436 2.59979625578436 2.59979625578436 3.4935273524097 2.59979625578436 2.59979625578436 2.59979625578436 2.59979625578436 2.59979625578436 2.59979625578436 2.59979625578436 2.59979625578436 2.59979625578436 2.59979625578436 2.59979625578436 2.59979625578436 2.59979625578436 2.59979625578436 2.59979625578436 3.03747957287136 2.59979625578436 2.59979625578436 2.59979625578436 3.30235343986351 2.59979625578436 2.59979625578436 2.59979625578436 2.59979625578436 3.56674635887428 3.20991460941355 2.59979625578436 2.59979625578436 2.59979625578436 2.59979625578436 2.59979625578436 2.59979625578436 2.59979625578436 2.59979625578436 2.59979625578436 2.59979625578436 2.59979625578436 2.59979625578436 2.59979625578436 2.59979625578436 3.19446987617811 2.59979625578436 2.59979625578436 2.59979625578436 2.59979625578436 2.59979625578436 2.59979625578436 2.59979625578436 2.59979625578436 5.19818972657225 2.59979625578436 2.59979625578436 2.59979625578436 2.59979625578436 2.59979625578436 3.14223713453464 2.59979625578436 2.59979625578436 2.59979625578436 2.59979625578436 2.59979625578436 2.59979625578436 2.59979625578436 2.59979625578436 2.59979625578436 2.59979625578436 2.59979625578436 2.59979625578436 2.59979625578436 3.06601140229909 2.59979625578436 2.59979625578436 2.59979625578436 2.59979625578436 2.59979625578436 2.59979625578436 2.59979625578436 2.59979625578436 2.59979625578436 3.38144601411272 2.59979625578436 2.59979625578436 2.59979625578436 2.59979625578436 3.03225364507438 2.59979625578436 2.59979625578436 2.59979625578436 2.59979625578436 2.59979625578436 2.59979625578436 2.59979625578436 2.59979625578436 2.59979625578436 2.59979625578436 3.02864738326235 3.17264699689973 2.59979625578436 2.59979625578436 2.59979625578436 2.59979625578436 2.59979625578436 2.59979625578436 2.59979625578436 2.59979625578436 2.59979625578436 2.59979625578436 2.59979625578436 2.59979625578436 2.59979625578436 4.15119019699133 2.59979625578436 2.59979625578436 2.59979625578436 2.59979625578436 2.59979625578436 2.59979625578436 2.96925739016971 2.59979625578436 2.59979625578436 2.59979625578436 2.59979625578436 2.59979625578436 2.59979625578436 2.59979625578436 2.59979625578436 2.59979625578436 2.59979625578436 2.59979625578436 2.59979625578436 2.59979625578436 2.59979625578436 2.59979625578436 2.59979625578436 2.59979625578436 3.09756767139413 2.59979625578436 2.59979625578436 2.59979625578436 2.59979625578436 2.59979625578436 2.59979625578436 2.59979625578436 2.59979625578436 2.59979625578436 2.59979625578436 2.59979625578436 2.59979625578436 2.59979625578436 2.59979625578436 2.59979625578436 2.59979625578436 2.59979625578436 2.59979625578436 2.59979625578436 3.17286485156 2.59979625578436 2.59979625578436 2.59979625578436 2.59979625578436 2.59979625578436 2.59979625578436 2.59979625578436 2.59979625578436 2.59979625578436 2.59979625578436 2.59979625578436 2.59979625578436 2.59979625578436 2.59979625578436 2.59979625578436 2.59979625578436 2.59979625578436 2.59979625578436 2.59979625578436 2.59979625578436 2.59979625578436 2.59979625578436 2.59979625578436 2.59979625578436 3.65809315207231 3.23993430627071 2.59979625578436 2.59979625578436 2.59979625578436 2.59979625578436 2.59979625578436 2.59979625578436 2.59979625578436 2.59979625578436 2.59979625578436 2.59979625578436 2.59979625578436 2.59979625578436 2.59979625578436 2.59979625578436 3.04596543434785 2.59979625578436 2.59979625578436 2.59979625578436 2.59979625578436 3.23299208811065 2.59979625578436 2.59979625578436 2.59979625578436 2.59979625578436 2.59979625578436 2.59979625578436 2.59979625578436 2.59979625578436 2.59979625578436 3.09854109867356 2.59979625578436 2.59979625578436 2.59979625578436 2.59979625578436 2.59979625578436 2.59979625578436 2.59979625578436 2.59979625578436 2.59979625578436 2.59979625578436 3.33126977399767 2.59979625578436 2.59979625578436 2.59979625578436 2.59979625578436 2.59979625578436 2.59979625578436 2.59979625578436 2.59979625578436 3.12404357264528 2.59979625578436 2.59979625578436 2.59979625578436 2.59979625578436 2.59979625578436 2.59979625578436 2.59979625578436 2.59979625578436 2.59979625578436 2.59979625578436 2.59979625578436 2.59979625578436 2.59979625578436 2.59979625578436 2.59979625578436 2.59979625578436 2.59979625578436 2.59979625578436 2.59979625578436 2.59979625578436 2.59979625578436 2.59979625578436 2.59979625578436 2.59979625578436 2.59979625578436 2.59979625578436 2.59979625578436 2.59979625578436 2.59979625578436 2.59979625578436 2.59979625578436 2.59979625578436 2.59979625578436 2.59979625578436 3.11791344840348 2.59979625578436 2.59979625578436 2.59979625578436 2.59979625578436 2.59979625578436 2.59979625578436 2.59979625578436 2.59979625578436 2.59979625578436 2.97688219355799 2.59979625578436 2.59979625578436 2.59979625578436 2.59979625578436 2.59979625578436 2.85685819631722 2.59979625578436 2.59979625578436 2.59979625578436 2.59979625578436 2.59979625578436 2.59979625578436 2.59979625578436 2.59979625578436 2.59979625578436 2.59979625578436 3.10040922476677 2.59979625578436 2.59979625578436 2.59979625578436 3.36204250988082 2.59979625578436 2.59979625578436 2.59979625578436 2.59979625578436 4.73865592735794 2.59979625578436 2.59979625578436 2.59979625578436 2.59979625578436 2.59979625578436 2.59979625578436 2.59979625578436 2.59979625578436 2.59979625578436 2.59979625578436 3.34310554963969 2.59979625578436 2.59979625578436 2.59979625578436 2.59979625578436 2.59979625578436 2.59979625578436 2.59979625578436 2.59979625578436 2.59979625578436 3.03412909987516 3.15184207342633 2.59979625578436 2.59979625578436 2.59979625578436 3.48513351680472 2.59979625578436 2.59979625578436 2.59979625578436 2.59979625578436 3.05399940778521 2.59979625578436 2.59979625578436 2.59979625578436 2.59979625578436 2.59979625578436 2.59979625578436 2.59979625578436 2.59979625578436 3.0945433916009 2.59979625578436 3.21867299731733 2.59979625578436 3.30409561387671 2.59979625578436 2.59979625578436 2.59979625578436 2.59979625578436 2.59979625578436 5.39496509745359 2.59979625578436 2.59979625578436 2.59979625578436 2.59979625578436 2.59979625578436 2.59979625578436 3.14201754722178 2.59979625578436 2.59979625578436 3.649182354296 2.59979625578436 3.51255789156111 2.59979625578436 2.59979625578436 3.71285568593711 2.59979625578436 2.59979625578436 2.59979625578436 2.59979625578436 2.59979625578436 2.59979625578436 2.59979625578436 2.59979625578436 2.59979625578436 2.59979625578436 2.59979625578436 2.59979625578436 2.59979625578436 2.59979625578436 2.59979625578436 3.0324307448167 2.59979625578436 2.59979625578436 2.59979625578436 2.59979625578436 2.59979625578436 2.59979625578436 2.59979625578436 2.59979625578436 2.59979625578436 3.77751581381514 2.59979625578436 2.59979625578436 2.59979625578436 2.59979625578436 2.59979625578436 2.59979625578436 2.59979625578436 2.59979625578436 2.59979625578436 2.59979625578436 2.59979625578436 2.59979625578436 2.59979625578436 2.59979625578436 2.59979625578436 2.59979625578436 2.59979625578436 2.59979625578436 2.59979625578436 2.59979625578436 2.59979625578436 3.11619863125283 2.59979625578436 2.59979625578436 2.59979625578436 3.23023422384682 3.50657944241829 2.59979625578436 2.59979625578436 2.59979625578436 2.59979625578436 2.59979625578436 2.59979625578436 2.59979625578436 2.59979625578436 2.59979625578436 2.59979625578436 2.59979625578436 2.59979625578436 3.66422052447981 2.59979625578436 2.59979625578436 3.1677776264212 2.59979625578436 2.59979625578436 2.59979625578436 3.12751666884428 2.59979625578436 2.59979625578436 2.59979625578436 2.59979625578436 3.8118110995591 2.59979625578436 2.59979625578436 3.61931600101943 2.59979625578436 2.59979625578436 2.59979625578436 2.59979625578436 3.57184811756203 2.59979625578436 4.10691714609519 2.59979625578436 2.59979625578436 2.59979625578436 2.59979625578436 2.59979625578436 2.59979625578436 2.59979625578436 4.9536085618613 3.06320104111917 2.59979625578436 2.59979625578436 2.59979625578436 2.59979625578436 3.0292052725966 2.59979625578436 2.59979625578436 2.59979625578436 3.08270106822196 2.59979625578436 2.59979625578436 2.59979625578436 3.12790887429037
Manes.05G073600.v6.1 4.7344971533238 3.70064765159346 4.56261035307783 4.03424083610899 3.2383473822611 4.19440761449037 3.38466486369882 5.23482331682509 5.36709501417644 4.16194926516013 3.91704324311539 5.37787003555378 5.67067024863971 6.3573372744334 3.31139865403928 4.91730601318964 6.69070854934838 4.84057715139863 6.04137305226471 4.37243313713793 5.55199560158155 4.90882895067462 5.02858981278757 5.73413524651875 4.31338314005918 4.2413681911443 4.56488537596343 5.50215892697885 5.89198044140247 3.34471773959398 3.9352190520913 4.10758410181633 5.29966761672121 4.52989535021608 3.14570398518928 5.04349293472747 4.37249907177763 5.94960469559338 5.08086315233555 3.15137780479602 3.48701286742929 4.0363264027745 5.0238425439155 6.44185699440603 3.44051830746251 4.74224555151699 5.20929945698164 4.95326520459424 3.13370949737372 3.26766221655289 3.319570586726 3.25791388366613 4.19364833639163 3.5101337076775 3.30273000440967 3.76180760438162 4.40953026176146 6.29813767947624 2.59979625578436 3.78233420279048 4.54356255605586 4.59611741684318 6.21622011974763 2.59979625578436 3.55012442582142 3.66686718375227 4.30704048787747 4.71475619702643 3.93764853686409 2.59979625578436 3.91911997008639 5.51265125745107 5.94744960779352 5.36305375509599 2.59979625578436 3.76998510658159 4.02978486032716 5.56966803677235 5.08026056546346 2.59979625578436 3.19937689101105 3.23212901003371 4.60214325663936 3.99780643507152 3.30853211464194 4.28569557922633 4.54134597317745 5.51087122779401 3.94591027918717 4.15130648459807 4.52618719680003 4.39310760010764 5.70976316586644 5.12568863125559 5.6713578930303 3.71955075226505 3.40671103459315 5.29417459330193 3.20664689713645 2.59979625578436 3.6528856630646 3.10849398345359 3.31634635312898 3.54365946573046 2.59979625578436 3.61972585497088 3.25897070105676 4.44306569920184 4.14446736836614 4.7192240701269 3.09842035462182 3.16467000805317 4.3069082775325 6.19578952334538 6.50626143573854 3.54772472454507 2.59979625578436 3.69253179012581 5.50832161972197 2.59979625578436 2.59979625578436 3.52286036160814 4.18043679180018 4.90681504668171 3.55495551510956 2.59979625578436 3.3434653761842 4.84608737413698 6.32761682015653 5.9362245477593 3.4373015361164 3.42111300273466 4.80756834486053 4.97138159743234 2.59979625578436 4.54503116787365 3.97662905774102 3.84265597146158 5.04770928269591 3.16073271291655 3.35372006124426 3.50513210186605 4.07366625584072 3.03461879545996 2.59979625578436 3.29604671878417 3.39788747209717 3.6027521097885 3.82008603780487 2.59979625578436 2.59979625578436 4.61033226091907 4.46467135803246 3.88766080324959 3.98407844717818 2.59979625578436 3.13846362547094 3.02884003678921 4.5761930900094 4.15638154591134 3.17503269450207 3.35770011063099 4.35434063218559 3.74124744451025 4.90100634739374 2.59979625578436 4.559693455727 4.3398309251168 2.59979625578436 4.45674259492893 5.67344873190965 4.92656430867945 4.80488400789421 3.62050145251511 3.59998890923774 3.5178190463899 4.84277110039001 4.29067483747483 4.7498835002986 2.59979625578436 3.85702311046358 3.66402117096709 3.33758649024277 4.19518466741488 4.10338040539752 3.34647505545364 3.95112255391404 5.43701100834405 4.07375190535199 3.64289174800335 3.7826380584795 3.73210332722352 4.32731820256017 4.83801288920117 5.15951694902751 3.57920140188002 4.28052500265447 4.29722093607581 4.29623416664236 4.77253018413263 4.04091581987876 4.41453966895415 3.94823781971666 4.1993373257925 4.29816580527421 4.28774770741109 4.04075971142055 5.33752258265364 4.52813866141475 4.95508715076298 4.6086352838799 3.11572183528983 4.48279764071502 4.93529050072105 5.41392802434754 4.07365571700846 3.10108304697002 5.00883562439136 5.01452256136101 5.15292751193998 4.05400638170669 3.07737644082094 3.55483529680617 4.21959438978736 5.82616336270468 5.29507465252407 6.47681981732819 3.87965913939567 2.59979625578436 6.0552586018975 3.55094492364278 4.31952120829832 3.33599306581088 4.78989122875008 5.6923510041629 4.4587355508457 3.38697297193438 7.77722742478102 8.87497905322767 7.39290117055015 8.24840814124552 7.5235654247374 6.37725037377591 7.40212328252549 6.09632639335881 8.009596631619 5.9916110709373 7.04556639882159 7.89275231048754 6.99690751978408 7.06522421360683 6.70165027366381 4.88324698214231 8.00917892970917 7.39441065920207 7.58546373438491 6.97234994017089 5.49115305296387 7.82657371213749 5.47985041597791 8.34055279633152 7.47028407131647 7.94133063899751 7.78267403340349 5.71595898103784 6.93128504733003 5.79700817093748 8.35650658620702 7.36801696550517 7.84400189268656 8.04205823089865 7.59235024637247 6.53487613443202 8.97056034469251 7.67080046056499 9.47576491850631 7.32771316763361 2.59979625578436 4.57681878214073 5.70736743407177 7.15441684178227 5.18634927237891 5.44469667519391 6.02110177038262 3.8576577601785 6.62748809027737 6.31170679917359 4.08385788639321 5.15114895893821 4.52649046610925 5.66683456590928 6.25183212970543 5.26041089232641 5.04538866941889 6.62543815983399 6.31638188901011 5.32121683038982 4.71403010313346 7.14673669401555 7.78240287286335 7.39789142136519 8.19116318594241 5.72090482454436 6.24037674335478 6.24240296048726 7.40315771954185 5.34236004215327 3.40968187193882 5.18791685313205 6.20895030310665 5.62810663718785 5.34054624132743 5.92215044168086 4.94367145120753 4.23418702027811 4.88099517558048 4.56881824605895 4.1464829094435 5.27296987799357 6.1893730626123 5.970977184883 4.04691236581746 3.97462826926992 4.413775213141 5.65045237178585 5.61028054649736 7.03998455165924 5.06638524212639 3.62768581900999 5.03570893360034 4.8744098313899 4.51596221078483 2.59979625578436 3.71526741289055 4.84510004034684 5.24940342645798 3.07382630850462 4.02619953082338 3.88328750845331 3.86976790507812 5.72901159354219 6.66744654556284 3.51261602950284 4.18158490779625 5.25915798416576 6.44922585155179 5.68004078311057 5.55413996140789 4.8882637729691 4.4094347953011 7.07466616147353 5.17607013313503 4.87414220219852 7.67080654626404 3.97233686017103 6.14265374891832 4.57627896029628 5.06590823982883 9.58100481025919 5.60734826872084 7.97219306886648 7.09244505545765 6.51096588891399 4.12309769938728 5.63810884411597 5.67626465256748 5.22379500852812 4.74633629393466 5.34347700719547 4.49489194081136 5.99767792621208 4.18505038089978 4.25857338935828 2.59979625578436 4.60595126627464 3.85146448800297 3.57959499661178 4.69790499638133 3.70658880821109 3.687134314737 3.53306774720939 5.86972539530329 5.33903856787724 3.91442023250596 4.95089463537558 6.3734894983792 5.56914807369694 4.17253446580408 3.41425061787075 7.96303075964313 8.54877962513366 5.53260901940399 8.93469650057909 6.12942691511825 5.50349666171804 4.4569336025263 5.61230916193366 5.19795287072385 3.62280837559436 4.91463968380888 5.1800262217125 7.13835376828583 6.5155840898472 3.8589781122172 8.36850640610612 4.36983758403627 5.59031905052767 3.7349225253245 4.42920736022263 4.50606985970418 3.90786300452943 5.75559604872609 4.49876159736918 3.83442524014033 3.72294818891706 3.79101118381241 4.29953123061593 5.70172169741258 3.6456884204348 4.70989200295298 5.14754034406131 6.40662970542345 3.39541109862574 3.28076458677052 7.3928637668623 5.51116033279584 7.21681721126242 7.53201822940398 5.06052884256812 5.03062597822267 5.19782364236871 6.25737274823288 5.32334980616367 3.35334699951933 4.65983594743976 6.38196320627193 6.10096314578836 5.43319653980539 2.59979625578436 6.41089282974413 5.9157836667385 6.02132722313823 3.78709556924625 4.29314776859355 3.79479745119525 4.69506683536587 7.03838940643968 4.7522260291095 6.67236900921845 4.73960780540194 4.76360192993697 4.56928325671977 4.99197195773109 4.32644676316498 3.87828827602203 4.7741691373924 6.0465591269994 4.16290904111174 2.59979625578436 5.1879040250889 6.62541805247524 4.79629342473698 4.38565278235351 3.31390949928497 5.32894102748469 5.22331284212281 6.3684747996289 4.0038787903597 4.5657808924789 7.59463971501795 5.80619531587925 6.71195279545376 6.02514675875642 4.77862760567487 3.68393033000572 4.34094852502324 5.51735476474806 5.66581935035103 5.17108629138035 4.17496867243639 3.86133721065845 3.04931507854715 5.40342157934816 3.80557323871042 3.57333416158868 5.43154935669389 6.3811581025713 4.86982367292944 10.5784150130207 3.61494347329094 3.38077863823906 4.61638960476809 5.58221469719968 8.62021761178073 6.53122488482692 3.62970343240219 2.59979625578436 3.7996849876611 8.4450805610023 5.97087315306676 5.12275269115249 4.92601858589701 7.91422111654729 7.39417134074286 7.14162823037149 4.33169733648028 3.91122640800038 5.72950950228188 8.92484261614333 3.6202419437708 3.48281875462644 3.49823486347591 4.52692484187718 6.6923918498836 7.32281428106413 3.5792875926982 3.23026995721046 5.07924426210839 5.14993051625028 3.16597009136717 5.61205450564306 4.2178230050721 5.55990015817853 6.95105743899012 6.42016167421788 7.3806625588239 4.60957755055174 4.81264531407141 7.02065271357546 5.37124914062615 2.59979625578436 3.82951374308233 4.14210548939765 6.37886094265261 6.45159909537074 3.83474105676612 4.18502579343507 2.59979625578436 6.11359427557387 5.03737431816686 3.67036819177417 4.13320778816627 4.44343943182173 4.76717176087701 4.5690373172208 4.33633153909807 6.17929702001339 4.07181050431524 7.11972300933352 5.39401126584374 3.83844866546774 4.23046241200958 4.89517915627727 4.92405233388198 3.48815169625104 3.32590215093667 4.27739836059186 6.76019376428263 3.63105841186316 4.29799931380964 3.4698560644291 3.51499110119768 4.8875615872896 3.0753039300318 4.35176810920911 4.16306540993445 4.3125183963896 6.34407303362043 7.13580685572008 5.99146025388208 3.6604689730663 4.62906743223544 4.74399541057762 7.0765531422565 4.3313064201971 3.78906326114918 4.79112667017179 4.23515348862007 6.77433194084421 7.12511673642555 5.008493068571 7.71198269639564 7.24447869908345 7.74451387479099 4.49766768317292 6.61149827964367 5.22071864967778 5.26725010543894 6.94767507817849 4.00751307854826 5.03937361426058 4.80538568423466 4.88680374954141 6.09470715493621 5.18689960656346 4.40692187021782 3.71287232000139 3.60043099403342 6.85418704551159 4.88162675144335 3.54285352533004 4.56428816986309 3.96086861109062 4.57717508133388 4.80100363041191 4.33097638437101 3.6755733418522 4.45649167539386 5.0792177626487 5.58844271715826 3.8228855532456 4.41006310523064 4.07798847339554 6.07284831920015 6.90663160184206 4.50422311865572 4.05692426810568 2.59979625578436 5.4454854676022 7.88784218985906 5.52981872397868 3.72416687134683 4.23338162835838 7.03746537524075 8.22744389359049 3.81971259407091 5.63514937319119 6.48924824687045 5.68990824717763 8.54820981509416 6.20533532725241 8.62143004416752 7.20970720243624 8.85305030524736 7.21845011041989 5.444319907855 4.87964051764886 3.85806845766043 7.14730330343812 6.17521882363306 6.6185395383665 6.59336141841485 5.33109679413768 6.87917569044463 5.77969200812961 4.03974821756537 6.72694807810084 6.77172212678127 7.21771420801373 3.97274571856209 4.3449948183877 5.67769848780905 6.31865884820382 5.31947102604052 8.21463667278217 5.57521245691051 5.50039802093363 5.66832519039415 4.51445717335122 5.46290714874949 5.01455920841662 4.26259405901147 4.67496821850876 5.25064087896609 6.11959767823368 3.34267066795857 3.09477353892355 5.75957857324674 4.55143120808681 6.79730361392193 5.83753932416939 3.25257180805638 5.58786701184647 5.88440097466508 6.63541840748789 3.57880576305393 3.08638207118581 2.59979625578436 4.58855557699329 5.69776972006617 4.94944056468843 3.35723464221939 3.27070239318665 4.0839966876018 6.22124211888594 6.07177494269074 5.37325073172936 8.72596983501516 2.59979625578436 5.64239440263809 4.79587404593374 3.14928056722215 3.88257670646385 4.65625952631897 5.63367870759431 4.09013134307423 2.59979625578436 3.81162879428818 4.41522054464505 5.84177255639201 3.64140864338203 2.59979625578436 4.80059377338367 5.42760813147052 5.59387764814363 7.66431830889043 3.90526043493123 2.59979625578436 4.87318267114492 5.96023505051906 3.47394710612716 3.23503948447659 3.51820813889633 4.68096698377112 4.8501583977864 3.1198917268211 3.1677776264212 2.59979625578436 6.92800825451548 5.31560031875272 4.26571130807168 4.10888056875727 4.11721293625924 4.13821543031849 6.89674879530401 3.92030111956724 4.03464672992125 3.70954315675184 4.89842250982216 5.67566347218825 4.26530609196729 4.46830221173706 4.64687085375687 7.42095797070327 5.61088024143791 6.76821804936351 6.72149536234377 3.8120814247525 3.85361288664694 6.63106465042035 6.7223794721249 4.29631190316252 7.09925618812073 5.50174292005336 8.29254465849602 3.75875412432602 3.95677709554983 3.95129183154967 5.67695329200525 7.37113965985705 7.27382726073446 3.61796802068616 4.63496119504065 3.27961246069983 6.57466192095612 4.36006082777964 5.00000176257895 3.50472204862562
Manes.05G073700.v6.1 5.72484159395232 7.06704695407054 5.52857544202797 6.16522959380882 6.28619275501907 5.94450577492237 5.89031570030332 6.32689432487435 6.68768317134281 6.08094336400189 5.47200958197013 5.80246386877073 5.50186876758256 5.81286529111601 5.56892298564149 6.42923042798912 6.16563685851046 6.20877015061851 6.07104813576506 5.5735522475816 6.25021652314596 6.05393150213137 6.09144608832972 6.10831645035396 5.66383410581557 5.99877302371602 6.46628371430661 6.02941327902704 6.62648040131547 5.29569812969427 6.67764152031761 5.90254015193065 5.93332810132328 5.89930408287116 6.08317597738036 5.98008826769893 6.4441616690452 5.92302415232182 6.11438424938219 6.03076131032144 6.09518175321637 6.33023030954533 5.46309734626154 6.60628070333483 5.85988930863373 6.22144620995091 6.34889738770566 6.10820638675434 6.01031880736999 6.37669964448827 5.54747554649483 6.2443894513409 5.94111122425693 6.46635546736365 6.45997163797021 5.64741844068007 6.56553508979277 6.04726257518063 6.36885763431652 5.79134910608802 5.81184706049666 5.90436535312116 5.42648082122658 2.59979625578436 5.11676705420817 6.57021745560236 5.41626354156742 5.47371421565577 5.97072158235304 5.94481247892156 6.08928634001665 6.15820927699493 6.26940100435826 5.36305375509599 7.442576627731 6.54158218118566 6.72026536457948 6.20835154726307 6.1873655207056 5.61162593405233 6.01492563858262 6.91509674898175 5.71295470161277 6.35141597995243 5.88918764056202 7.22575310501888 6.03461877227487 6.42397168264489 5.6456054487997 5.62630342647206 6.7732996327352 6.35221785992538 5.50079663258839 6.12330200782046 2.59979625578436 6.19068092021977 6.15904865249646 6.21886445768526 6.09141802728357 6.13503065865221 6.75033580274221 5.77770642588545 5.96975590192912 6.21213408454141 7.27937825744538 6.34249525658694 5.69986277590489 6.29601096355536 5.84089410341957 5.88655007773125 6.16153335915339 5.87183630525931 6.06483654662753 6.19578952334538 5.67228931414433 6.31246360775536 6.36248205230557 5.7481411492592 6.3406986443904 6.96529450122866 5.86903690421594 6.2929330343782 6.4047974974881 5.87060826488274 6.39032694504344 6.68037664097098 6.04239344114976 6.66304754193014 6.00810203787549 6.43063429669385 6.24252756262166 6.73660160322831 5.74519246244351 6.05508675580232 8.16165288645619 6.28093137468687 6.22372222596472 6.00399240645676 5.8965818955469 6.68246936233688 6.91946857634109 6.78082299796913 6.10102697271959 6.04312998330549 6.10475180750622 5.90043288562922 6.80346195707787 6.23011773036918 6.79522033988978 6.75329802676817 6.74126240612632 6.48575763325655 6.04522159368208 5.9286145337379 7.13282899074878 6.23223575556689 5.61448655050205 5.58755077262267 5.88947001442015 6.97763370440111 6.6668620724638 6.30361350748803 5.97773099591327 6.13384148139393 6.21482104425468 6.28245301723985 6.17721055604086 6.15483772455759 2.59979625578436 5.99365460130879 6.22970094027999 6.4311620202818 6.31135670033777 5.86560272180626 6.14430679138396 5.78785662301371 6.39293783555248 6.51984461275496 6.18390511140749 2.59979625578436 6.03318255883012 5.9026310678512 6.25649610693654 6.57144329913706 5.9769843556846 5.97757042106101 6.52023434302393 6.64644617606528 5.92273806372639 6.24070305020142 6.63456299732358 6.16353878840015 6.92911743582042 6.00597954240764 6.432843885233 6.41327120014946 6.6161494474936 7.24082702440243 6.41404008023558 6.54675829480863 6.36588888039837 6.71999407391995 6.68440675041131 6.30035142963498 6.33499895364304 6.69888208523407 6.60169158925315 7.12160846467084 6.27909921854672 5.90230755275007 6.49429274099327 7.2038708617356 6.68421389016799 5.96381741401284 6.25097782147023 5.90170661990062 6.11388280693564 6.94235244637588 6.46794203231922 6.54188933233824 6.13368190449477 6.28578801279184 6.47327913827151 6.43962065746689 7.09254307715367 6.32154309339147 2.59979625578436 6.7844642414052 6.93088482687172 6.227085034052 6.13049069397075 6.60887437365843 6.62730455529362 6.2536326717537 6.55519952061788 6.13147766251806 6.04069526908243 6.05134708407863 6.45001177522135 6.13951813935191 6.71492179968742 6.45319761188569 6.55797518033561 5.7878226335138 5.62252654558303 6.6846744075426 6.60861778090376 6.13083543542705 6.4506434294277 5.88535589094212 6.16590251776129 6.2841229501879 6.17832945683814 6.38915818888275 5.90038441119749 5.85547675763286 6.97234994017089 6.26581398832295 6.02459821729738 6.03283745385328 7.24612317777295 6.6426357970928 5.55435156622181 6.63249878638657 6.14877135543315 6.30170920615388 6.34688227111705 5.8852758805156 6.22501823745259 5.62136900188049 6.21131051300886 6.29411673932568 6.02824318685638 6.47395045932111 5.9821533619854 6.27372893317945 5.95239454828284 2.59979625578436 7.30359189460801 6.10076541998711 6.20925460464463 6.56029838578837 6.35607055672948 6.98467792521614 6.39782538769789 5.96654935965873 7.25629682593752 7.15762983672298 7.15966110460434 6.72772701149715 6.3330987834052 6.62160311694424 6.83167561484191 7.39302602863015 6.93070221018292 6.25359482777348 7.26254857530375 6.90408642748598 6.93534253058604 6.87502033184245 5.67397916226392 7.08217647066442 6.40928145000377 6.76602792767308 6.59310105909411 6.39773377061952 6.80656664415637 6.49439519861044 5.95895887495035 6.32480006468759 5.90393687499046 6.854206382297 6.13397157541297 6.66655592115512 6.46448555585163 6.43758379211979 6.58111824499573 6.33299318212304 7.14797754239709 6.29950767031254 6.49287483247843 6.53795488997118 6.148764065331 6.40898604545317 6.65435808608849 6.40383982987538 7.00831337400906 6.02119586107416 6.57271309307541 6.35417355938663 6.89346320409709 6.60574572062684 7.17295988287586 6.75832332321454 6.84184666689853 6.81228986577429 6.73077577925861 6.68128497639448 6.70018755304244 6.12003948945553 6.43040649683445 5.20192304598811 6.21629037516386 6.88307435681579 6.55612277410613 6.35990354505135 6.38260449238949 6.00097657010831 6.64693916303266 6.36739716431369 6.33677259147332 6.32506399613898 6.64882884116762 6.99285906942188 6.40293882085367 6.32985183750417 6.55492421521468 6.12186343166262 6.48248119092305 6.62005125264459 6.18708770033795 6.92255536932204 5.78737476778071 7.36977240988417 6.29661412034501 6.32492782732325 6.36486887718798 6.57334071769145 6.50280196658605 6.16749680340404 5.97234382529043 6.28461425880768 6.51186256336459 6.28654799197208 6.4754124901167 6.19252115122017 6.22064812024046 5.96244221660386 5.98771325067688 6.41496570150174 6.63377568129607 5.82436952910442 6.11143397948079 6.70319053052324 6.60632694277265 6.12997449124205 6.35408391843731 6.4328779873969 5.38061496569882 5.84253746797181 6.85161330138319 5.53260901940399 6.17757279593537 5.45063570736461 7.43633334591232 6.69849091374809 6.78181450193349 5.27641926720219 5.86051388257312 6.1160732798329 6.42230396464749 5.75903507219392 7.03891899452642 6.55643054049181 7.77617448239496 6.46454230019088 6.11101778954892 6.76775806664581 6.80640291312204 6.73999270315406 6.29156194512124 5.95361875691608 6.43927362030519 6.83797101091625 6.57661251434197 6.0811229505978 6.13715940881798 6.53893171032889 5.68212241642969 6.09253130134981 6.24418269129374 6.43541376018186 7.11420399891928 6.14498636499416 7.42316402227404 7.01568206371762 7.37647160010342 6.32105038120203 6.565964873146 7.36857902163921 6.67889724838629 6.09140984178737 6.49750599786387 6.29947809906921 7.34306732646062 6.52612195457146 6.26960027719247 6.56626056603396 6.808510265783 7.66745322460847 6.74513100216646 6.55045798936008 6.67373831099072 6.45264379265802 7.09371986955256 6.70004712469516 6.03235563502267 7.13238047446989 6.20280614084776 6.81064953640336 6.38908727712764 6.38249159447271 6.79994371594551 6.28937062071731 6.37167113853238 6.66932101027193 6.19928029558713 6.38006503296923 6.02588105216437 6.70970392705607 6.82367637097831 6.33666031110728 6.14183959267222 5.97910458520798 6.99748407096023 6.49773795876553 6.40809616006631 6.90339348220069 5.70213633482648 6.7224485762806 6.08152402546419 6.65340825091959 5.54568416811085 6.48746289539686 6.75147614834415 6.47924463834338 5.75775785006344 7.72517186070816 6.16085816891662 6.23695901661533 6.26359823926439 6.29829065725872 5.54234154808627 6.76421900332083 5.58219944742037 6.87566952218698 6.3811581025713 6.02004229996197 6.92750719658029 6.28741556753623 6.04823773792984 6.49201134509419 6.07262817562774 5.96992647473325 5.94404393615813 5.51399892103178 6.1357261063812 6.38581406208932 6.36844877355493 6.56846927454854 6.42936769713508 6.91811404820596 6.71296582987015 6.85207318815054 6.66972779433244 6.14210508444555 6.45729070650813 5.20398833812437 6.63025694406546 6.35785168845556 5.48815534244756 6.2398002716615 5.99983420980975 6.19565358670989 5.69143281746744 6.72974383954187 6.40288734605218 6.21424398875776 6.4856048576967 6.51026755159328 6.93440413117762 6.72336244089353 5.817624473295 6.60373511377358 6.57894986663143 6.55769639250319 6.6060910417959 5.92097852976977 6.82755726177642 7.34582831415324 5.92135495117513 6.61197854561199 5.42994815370581 6.16324929223909 5.97195438268602 6.48526734263482 6.05646311988861 5.93202038688188 6.71863182877106 7.15861630255792 6.19677364235416 6.50232889198678 6.10878530456669 6.17480665768449 6.59996436223375 5.72772793481397 6.01131070799788 5.91705909958058 5.76284859832177 6.24420855032125 7.39790654042686 6.34508360917265 6.14784162556118 6.34930867376707 6.04712379366356 5.54292245248406 7.00046968893356 6.63472233141793 6.90781816844644 6.10334562814307 6.31897473921097 6.56948468859364 5.95176779511765 6.32393353705882 6.12925313234686 5.95987390533612 6.01937181664817 5.98485437637721 5.90204743935045 6.62269921371107 5.95603986560287 5.9281764153758 6.24443676743365 5.96362748284635 7.00204504975559 6.34695098291618 6.15314340301262 5.94850231967888 5.64226892490923 6.47087839396145 5.89482219311426 5.45409551402468 5.85350713275402 5.13696104851871 5.88559091440094 5.10154295957484 5.47016222063231 5.10206489121146 5.48503592298934 6.29021676306685 6.09196996738657 5.86732012035882 5.86422043866079 5.59631557164202 6.9510258067983 6.57086154666056 5.56567870842557 6.70514219706071 5.96971453479475 5.97022668459672 6.12405026749259 6.5303575367736 5.99588585484679 5.91241235032117 6.09148031743497 5.53703442567236 6.62671839059035 6.26935886786113 5.94903392381674 5.85121010211969 6.82697970517457 5.81080558646939 5.97096929885372 6.70686918775171 6.27118380484704 6.12787562050342 5.98006290497147 5.45667075841334 5.89809125019044 6.34480342621695 6.18275108199509 5.90480350312902 5.95245518982907 6.24791196917113 6.2080287013667 6.54474122144036 5.63514937319119 6.48924824687045 5.50761919476313 5.6473459359243 5.72440515974775 6.02260511629909 6.82362302642459 5.36264225517528 6.63323878375905 5.35547279079301 8.22750497308722 6.07822731027189 6.25911551928993 5.72843536274843 5.8727555629664 6.70458693072669 7.21100055557253 5.54342491693689 5.92729850271329 5.90376240643388 5.88164524504869 6.42440500502009 5.38702276769142 7.30237839903184 5.68470334812607 6.55120459499269 5.97310082218997 5.15863500467693 6.88695238752558 5.78915873779653 6.54879451476248 5.66832519039415 4.83087146863887 7.05206117374822 5.62386529581391 6.25421909757597 5.8085634183354 5.55592222079799 6.0543693405646 5.44612657335863 5.56615692694614 6.58005757127111 6.49411617740374 5.79193718478059 5.83753932416939 5.71289684305217 5.06507839186743 5.27115086760374 5.42733157651893 6.31869323441462 6.30717312531604 5.55506472898228 5.82685017264663 6.07816772945541 6.10343818024945 5.9930480750465 5.99099898273297 6.48277840859785 5.20326521264554 6.49226161866964 6.17064995199924 7.2803238391276 2.59979625578436 5.37369077154953 8.05875226902161 6.44888314198435 5.9098315616603 5.70479309333763 6.34418599224103 6.40422553588397 6.2647371888044 6.11708853489197 5.65669272752674 6.4227603299184 5.46892608406964 5.84103311154473 6.82436722831289 6.05832335915116 6.23549957459956 7.15583934169294 6.25299769886046 6.35458684012448 5.6577157259888 5.41187926202053 6.33095911778203 6.94140058066859 5.79445161144305 5.75548112973475 6.1441487215208 5.76698926637556 5.97582319818334 6.1406743403719 6.26243132984322 6.21757180625657 5.94388405407193 5.59465948815385 6.2254129096096 6.6028359633393 5.53228891480301 6.38115748183464 6.14756686824903 5.84888085757526 6.00318656025399 6.04139085873872 6.90717940898343 5.83975066340118 6.3717175037301 6.32643986725666 2.59979625578436 6.24336304548509 5.62484593496596 5.82933290781158 6.82250207177085 5.58822044033407 6.24799955597431 5.82758238674107 6.06859404989883 6.25072910836052 5.60250637318346 6.89624053834123 5.66210727894884 6.28824240594418 6.00831525497633 5.6538515645424 7.96629477037519 5.57102610026544 6.09575580817246 5.67716924618306 6.13657948170243 5.98250419731666 6.61617536073315 5.78112324992391
Manes.05G073800.v6.1 5.84175957007953 5.59714387730944 4.90427852219411 4.70953819009101 4.94718490178161 4.95233944002431 4.35331225138025 5.58502992129681 3.84534285565884 4.27504278837248 5.38992209199744 4.69345330561032 5.64776757864078 3.77649929472813 5.07060995576872 5.08880577725332 4.35768491650944 5.05673170833259 3.91874843080912 4.15669568736146 5.5863363645003 3.25601641733816 5.65876022620164 3.72812292938955 4.16467618541302 5.43613425186829 4.56488537596343 5.46613865601735 4.03685567412286 4.33779210971222 5.80925801674118 4.57710511267078 4.77121417211597 4.3808250339591 4.31785333932452 4.95409185371032 4.68775831137049 5.69016935688645 5.48683138525656 3.9132953724768 5.72326555575233 4.35085294950885 5.0238425439155 4.01013362095992 4.38944592065979 4.96490941262813 4.90020531624185 4.99666714759575 3.87333280002639 3.53623203608649 4.9524805390058 4.88207833395357 5.12092102191188 4.43652851339569 3.96778331297524 5.2259319768225 4.40953026176146 5.40724887248968 4.82036040352455 3.66311783781629 5.778259876571 4.5409051926022 5.59666691661395 2.59979625578436 4.41323720793179 5.18071776775795 4.9969707296664 5.12476906581649 3.84431852604002 3.36088296270151 5.08136601960014 3.93097486556054 5.82153557564773 5.8166066397783 2.59979625578436 4.43686894341392 4.60530766047333 5.78341336769931 3.94884331452239 4.14619454260098 5.31766229033501 4.898447320154 5.62878145966075 4.51205729740959 4.26018185025389 5.56207382950326 5.2180928028765 5.96911227385563 4.36857795049092 3.98810959691063 6.35306950929184 4.09263583055816 5.52561979303012 4.72119639530711 6.50522654805199 4.86273915655531 4.77203454270626 4.37443618480215 4.69747465250764 4.55703356601824 3.6528856630646 4.45063477986658 4.21232240261733 5.39818582228248 5.12862405186618 4.09405740546664 4.67190547481083 3.58722151614694 5.21359653134055 4.12168912135171 3.88289879926788 4.37176183121279 4.67640493783349 6.08276542675421 2.59979625578436 4.75706016940606 5.1005796924442 4.51862017450847 5.56999816654652 4.18456821436852 4.3296289308888 4.36532448931305 3.88210113042848 4.24835238576493 4.15154498785245 4.02307215160948 4.19815411948421 4.05597743526231 3.9016924230135 3.79938721868522 3.4373015361164 4.74978087989992 4.52557005260364 5.06867792721212 3.57679875354605 4.02340693972117 3.97662905774102 3.99771883414334 5.08281267484733 3.82486460824723 4.21860028612283 4.57931902806123 4.29713455256742 4.97665788888339 4.85430333697697 4.40501889051102 4.80399080689754 3.77757215964542 4.69048761264756 2.59979625578436 4.4217710184802 4.33364362287116 4.46467135803246 5.05004657816334 4.3474163313561 3.41052235213113 4.84811847331967 4.08586670562805 5.06999415733582 4.35218963803036 3.85466741170225 4.32089507931617 4.28724935013667 5.60505530421089 3.83796591237887 3.49183502491586 4.03481240626194 4.28681519019814 2.59979625578436 4.45674259492893 3.73666685613292 4.79458017567572 4.50803631787242 4.86848184486899 4.20737636462098 4.65912727125763 5.29935121617955 4.52083795290979 5.18545856446421 2.59979625578436 4.69503117452369 4.8109377766842 4.69059274350225 5.68648652845516 4.05294401187991 4.62951183180428 5.54231758930155 4.52278733217556 6.13400009158181 4.53780051812918 4.55362961607979 5.23001261082306 5.09941788319439 3.81782068538594 4.7153850466096 3.96062296740461 4.22083620554709 5.36309443914198 4.4732178213627 5.67327413291154 4.30390898383858 4.22865906130216 5.12049411149528 3.75829240215316 5.04366337122274 3.11263355011005 3.26541768118622 4.46943030308665 4.436165552977 4.9285827880596 3.44097522767948 3.73044051282305 4.2562635021126 4.30465856388869 5.1684355686295 4.02406737380187 4.42655015037944 4.84104639453413 3.77728265014896 5.57136299309213 4.34821543869108 3.8313921139122 4.60834619089484 3.92115063075171 4.99836780439625 3.39145816204378 4.31843382324052 4.48298761775619 2.59979625578436 5.40794098861404 3.92259222945498 4.26700297788997 4.65435476828462 3.56420162476325 5.36599172597886 4.39879156557115 4.59514074163383 4.78870362641439 4.29155287755991 4.18015701448294 4.87176703084885 3.87599515681154 3.89185867495028 3.82537162604514 5.26805980070467 3.76566668263991 3.57769357505133 4.33900063062576 3.73996799412852 4.95343988574444 3.97456433375466 2.59979625578436 3.73114165719934 4.19214751916375 5.08240635213016 4.01257765335637 5.07827029939679 4.19187887224251 3.79301759064037 5.27119672209481 4.48842192703161 4.41315426772051 4.38174081317482 4.09735060513277 5.14415721128552 4.29520796724491 3.7194222602016 4.46736409316153 4.64217634894923 4.94736685139122 3.81794128603349 4.16861656449387 4.24741158033346 3.84748470704583 5.33185826359004 3.63936309198249 4.36927114055613 2.59979625578436 5.80047894455779 4.15976610696224 5.2877295952892 4.47768400667064 3.94850587401253 4.30541256447046 5.02636020699617 5.43113107058202 4.35435177242611 4.08385788639321 4.12285734397113 4.612130273966 5.11713150240576 4.44855005481808 4.88838840800803 4.45826117511347 3.86518276346593 5.52940876129801 3.45882666299881 4.44102364689995 4.09356781758957 4.8291284939338 5.42167276245177 4.39907587562559 4.66299446025311 4.88910084415642 3.94387159233475 4.70725935774273 3.52676127792897 3.17618018401525 4.98613356101715 4.08623548289939 4.92934685554278 4.79008902581627 4.34722868539105 4.37865523253573 3.8617926093845 5.00203994210994 4.42975276540377 4.41593574299253 4.34424842228874 4.31184599183459 4.11387055713032 4.04691236581746 3.86220897474037 4.9262852891601 3.2895478140268 5.1462563470216 4.54739245581845 3.77040547355181 4.54791539867778 3.71287078579491 4.4911879635743 3.36930499807517 2.59979625578436 4.8384954585551 3.80396933268646 5.06930744799664 4.57206334907205 3.55457857212675 5.05383709357906 4.40030606505052 4.94819260264945 5.20192304598811 3.76598655880324 4.55035571477861 4.06243930981971 4.72184276477248 3.68918697738608 3.96357756350249 5.17318864288045 3.6251123192678 4.91237688072466 3.58629929128869 3.3860634446461 4.6329688542972 4.47916531704845 4.77915617599388 4.17406586346766 4.18752906653414 4.64045055842371 4.02181314734147 5.10373243550063 4.03217353796024 4.07510579644176 4.38930520854332 4.82735364318823 4.84054756375183 3.62300795218542 4.45540367554893 4.66487320277313 3.55926868756829 5.14279452752236 3.94463142012142 3.91103305147773 3.68707305654287 4.60595126627464 3.71094392319847 5.05715394627078 4.53906800311158 3.90986856647158 4.85302039912242 3.89848102328544 5.34878531860199 3.5829904785219 4.34549056655823 4.76531253800039 4.0234520667852 5.72433374095711 3.33065454872683 4.1715324172179 4.38043874977876 4.22735679182724 6.350357264757 4.34007628306457 4.55720408687157 4.69714012694735 2.59979625578436 5.20089520254968 4.34397484618706 4.46694890166023 4.36533609943922 4.50712886038484 5.55252165035059 4.09566998091808 4.12006781414502 4.51581886449712 4.71233516362033 5.03853133887887 4.42451881849863 4.01927911399507 4.86735762891402 4.17748738386806 4.52177642644464 3.49715164307647 3.75882958048046 4.46253983676646 4.03998038073539 4.73950732274379 4.67721103811894 4.04971950946239 4.36769909321426 4.15224025729538 4.77435454329182 4.69085571287663 3.92710190049959 4.44048538017249 4.61487206509232 5.71995566331532 3.92529210360888 3.77590844923635 5.03062597822267 4.15482135276281 5.32544975514317 4.27831425679672 5.04455638912858 4.46933992480537 3.40508134271753 4.97170202855149 5.40176631878877 5.08865159436759 4.16506602496995 3.97326330232263 4.58120546137754 3.52947891353982 3.76287120541303 4.7495482855772 4.46689229375743 4.93735216072403 3.78379361415949 2.59979625578436 4.62067227186319 4.43075043401992 4.7671279082194 4.07901474762147 5.12457330597939 4.35695981407728 4.01508751431884 5.58446669978779 4.33908116508318 3.96902988370369 4.67014457476377 4.7529065240514 4.6568115787803 4.06898846243676 4.97352419318017 3.80836454099661 3.19560163765469 4.7852230421036 4.28981356904726 3.97087468805563 5.27582472825593 4.30752072405033 4.68073128873595 5.18510153696566 4.59939355490004 4.69791007343076 4.39530463754551 3.96484414607952 7.51924833974625 4.39652414680625 3.538429025029 3.86133721065845 4.30427724801881 5.51564541990703 4.01139348891446 4.29001880433321 3.97935340636274 2.59979625578436 5.3090219465443 3.8819948567444 3.48331719498716 4.34536660017647 4.74703343965758 5.0253447477979 4.68875171605704 4.31739975432947 4.80733979709485 4.38165808122808 4.6891631188841 3.95477570401005 2.59979625578436 4.82052470348111 4.5364148985121 4.90705750239192 3.79223580108878 4.33062328276951 4.97848815819414 4.13239208286991 4.73543827751313 3.88481103793489 4.01568486327031 4.80691184091319 4.0313107325907 4.29618547254373 4.60395042457947 4.06940132905997 4.65426473288279 3.90312629524332 5.75858824436215 3.22666753937026 3.94615840815916 4.3921568441625 4.79260079505647 4.80045524350575 4.38713898327236 3.80834713963737 4.61617262129715 3.29901172108088 5.00771745558628 4.36958687822813 4.11066704029542 5.29414747295266 4.6814470972424 5.14192544095595 4.00100422223671 3.42720419169766 5.06368223304852 4.3210881251534 4.33716549836568 4.23873990871771 4.24147142930584 4.0826506391643 3.4666767382516 5.07372310686619 3.66601713775343 3.66140025771279 4.25602663198486 4.48109892886722 4.65446972875216 4.58393265031517 3.65975892763449 5.31097958012828 4.57797754317005 4.922171141902 4.88792000173858 5.39531250846087 5.17795517219457 4.63247784858609 5.84354606119817 3.33659959047805 3.7464171855587 4.73618155807265 3.65097381201179 5.27690758519518 3.90578045158673 4.60354323880046 4.33925168448929 5.19812808580672 4.00114667373115 5.37503581191468 4.14033327235733 4.54873926254862 3.8732461473292 5.89822336901242 5.05019430775071 4.66826813181009 3.78906326114918 4.68999960726321 3.8918414592231 6.14414442818059 3.67117148881194 3.64876012622529 3.68818018210112 4.06767123087052 6.59189413070764 4.49766768317292 4.18606335885253 4.31566688152556 4.63349635729642 4.66454790897957 4.29405333262968 4.97961921365209 4.07013693899983 5.21671977579314 4.89772175129217 3.74119070843721 3.91662933705899 4.5132089815524 4.39206573500029 4.79954047840938 3.82615027806396 4.7473199209125 4.6992480643737 3.5091143569893 4.64676654271707 4.01221320005555 4.08572846250385 4.8929994984383 4.57644638459609 5.70731187283562 4.094863701899 3.60798097877415 5.37210212610394 4.15999498321874 5.49947227729254 3.66416623449122 4.37889282972155 4.65794199557539 2.59979625578436 6.09973924478447 3.91016354464085 4.68679616739158 4.87091428312978 3.87343327725243 5.13811809646124 3.94501666241264 3.81971259407091 5.71941279321828 2.59979625578436 5.57106087955095 4.13118453176859 2.59979625578436 3.95201576043433 4.02594991451093 5.06442248541348 3.34444953840647 3.97552786464507 2.59979625578436 3.41035805204073 4.40711821045092 4.23552715031325 3.40187214262271 4.15106708599978 4.51096614973024 5.84692400947732 3.64820718768316 4.76364417436496 4.82971443998885 4.36684631030824 5.6006326833987 4.16738558722316 5.41660042765911 3.70421691680118 3.81277483485945 4.39565414980959 4.03174950304514 2.59979625578436 5.13108291698055 2.59979625578436 5.7239129586842 4.59768826054853 4.16858662689226 4.01219994262384 4.57214100662129 3.8619323081989 5.55199442740342 3.98431528987542 4.99404979317194 4.27685170672459 5.11686008332594 5.65698327265151 3.76245128849444 3.79683763774449 4.92124884331404 4.46235357083652 5.26619626971612 4.03653832587842 3.93449173159199 4.30589099898917 4.37552606238346 5.29195803602778 4.19224191045922 4.60220110752524 5.01542836849954 4.89705600279715 5.45361316557807 3.5302863255487 5.37325073172936 4.72336202521469 2.59979625578436 4.99153067690934 2.59979625578436 4.09549389941145 5.2487137397022 4.59596409757218 5.44146599018984 4.16381393198269 3.95530122265723 5.17172098962479 4.57660686134531 6.01077055109458 4.12442767665235 4.23622795064163 4.80059377338367 4.38962137532609 5.09302536077404 4.20404627355598 4.57671970925237 3.6723757901802 4.04784677495562 5.49592587164189 3.66266052365292 2.59979625578436 4.79376191235955 5.03872892687881 5.76831713754933 4.30942732352246 3.95022009336645 5.3788561135069 4.21773393869778 5.09300822204579 4.26571130807168 4.38737303727359 4.66510889959329 4.13821543031849 5.40814099100929 4.34286807059556 4.1060255636254 5.07189137794717 4.38421152707489 5.52904961746252 4.10445691151125 3.37561084007314 4.96677282657639 4.89479369880442 2.59979625578436 3.88894099533287 4.08119865284047 4.17211971592436 4.66070521076106 5.8212724804449 4.1442161609005 4.57564465177958 4.55846220690868 4.44414003831348 5.48340094985445 3.55423144868542 5.04157260668131 4.45192201205434 4.22304477267185 5.73037983906701 5.51456485254429 4.63242856853778 4.3463879003535 4.80467333435708 5.26591650696371 3.91999955666899 3.80791182092175 3.86017217038208
Manes.05G073900.v6.1 6.37730725434822 5.89876124288946 5.19781390985655 4.32520715830245 3.9190085836564 7.14990041943338 4.42246246804532 6.26938151530044 4.91307838816141 3.53020872524022 6.32644725003122 5.05264370876939 5.86155278021801 4.54430539374415 5.23795253090381 6.78367684735833 4.0621477221369 5.05673170833259 4.96861339310017 4.55548773694474 7.14909333383623 6.54524007744268 5.1383277195669 4.87075378540595 3.36517982117798 7.05147488679324 4.62449008469017 6.89880860337746 4.41131441014984 4.0450493378758 7.49652722043421 5.96020808773606 5.78690059034424 5.04458812736055 4.87364013284942 6.83299497476755 5.1133682615505 6.14600731299979 6.39457680364581 4.18385862921231 7.34094752273822 4.63693521010155 5.24105452762996 4.52794582638383 4.30718039443163 6.52027839051702 4.81033256712166 4.99666714759575 4.05595995176715 4.65614277976056 6.11606145976982 5.58306523251789 5.01166750843531 4.07012520759494 4.47327564609701 6.6279149042733 5.37445432477534 4.84673295463266 4.75196685990672 4.49514693664387 7.52636201373006 5.63172165257368 5.64170859928891 6.32364397525139 3.69089779392592 6.41679226826519 5.27819560543648 4.29033290707597 3.93764853686409 3.88995473718565 6.08928634001665 4.10305699736415 5.96738663132097 4.68113159220027 8.2560044932581 6.76361916291563 6.46622914502765 6.09368508798605 4.22550291220958 3.31752771329381 5.7530289215043 6.92920860298602 5.47615202551044 3.91343157594147 3.59250871737335 6.98272411779628 6.23521587047121 5.78358167468889 4.0544353123871 4.33799683435875 7.60452114759763 5.27242236564736 5.25478543247144 4.84427727028301 6.50522654805199 5.211191835917 6.73029535766722 4.68715349898999 5.13017108971908 4.48069130754149 4.18650763161367 6.31173595278413 4.65332254492134 5.11213816228719 5.12862405186618 6.07972794184496 5.91762816584523 6.24982830233514 5.67604955023159 2.59979625578436 4.1813903789138 6.53412736523232 5.97126010259546 5.95995870596041 2.59979625578436 4.18967018362555 7.32712500472228 4.46825409148533 5.02192753709656 4.4995448624184 4.27300263405782 6.71502979393519 4.65982035136617 6.04278565222272 4.42169621249677 3.71922188825181 6.55566057110232 5.81403001983611 5.42468388672317 4.78977681543544 3.61868305960293 7.98968427924533 5.64214539532143 6.18737754451787 5.98934663830064 5.1544488329807 7.91032236071234 6.2844323930189 4.72772112286028 4.20856714634907 4.21860028612283 7.05748393068804 6.15318128919999 4.10439223831078 4.5943835237731 4.55562559816691 7.29887659320397 6.98996022929278 4.1673343304797 4.9128248976036 6.8583660151137 6.06175026132614 5.57490759705624 4.36919115186269 6.28357002053366 4.8682957641805 5.76006664423883 5.6983108375339 4.97858859527371 5.62781093613459 5.5991950400535 7.26111577798942 6.52193069762429 4.34387286550974 3.39695909782473 4.02156810560779 6.34158610427499 5.51669496758494 2.59979625578436 3.99632301936918 6.55412510511251 6.65483419406382 4.8904685471303 4.4925751761377 3.9885385524752 6.20593597087089 7.46994126384922 5.48274693628759 5.44550328319273 2.59979625578436 3.96904096430687 6.24904124751256 5.62006755270104 6.10834864824385 4.28539223986307 4.40474000062571 7.22043472922515 6.73782238383261 4.66279771156836 4.67693620890435 3.95394264575798 4.6591360840049 7.60075346641747 4.22956925579722 4.84108854297737 5.38273658397485 7.70044482651694 8.15790484461706 4.96819761191034 5.7296616006535 6.35299433975201 5.48737540876925 7.22354588755305 5.30263383014656 4.63028744257744 3.9175075502131 4.80119934738357 7.42654463187977 7.02966512097188 4.32630319140573 4.46742851660522 7.17281559553574 6.55295799027045 6.65289566797921 4.9855602956747 3.85987737187102 3.30524536803394 7.11158726445507 6.93987331049872 5.53813423179589 4.34821543869108 3.27218266265049 6.96326649290133 5.06322315039401 5.77461653193933 4.36717994840497 2.59979625578436 7.59656699266723 5.87583798697903 5.29690231002902 4.14537476451599 4.50943146421779 7.72223987035194 4.2156737729944 5.6923510041629 4.33575530874759 3.05800329061214 5.42130409381179 2.59979625578436 5.49892056986034 3.5030039551816 3.42232468042162 6.77100091325851 3.90479648510061 5.98790568608301 2.59979625578436 3.17150791081674 6.52775561306016 3.73996799412852 5.34562752817322 3.13619888814257 3.23218886600296 5.92011892973399 4.36052567664624 5.78424539965961 3.32702834205485 2.59979625578436 7.01322174523029 3.36707522615221 4.93187186810799 3.23544690453558 3.15498124947046 6.71553822705253 4.03848151666033 5.82423970049469 4.00850295065692 3.7194222602016 6.35093378905643 4.28576520983523 5.77115877977988 3.35931070899168 3.29543486065326 5.6980650756468 4.18090112150329 4.82082105294907 3.53348012249341 3.24021384773122 6.23259248789457 7.38236890051043 4.10364032983991 4.30789864769724 5.04144292771375 3.16701465435691 5.69024249329956 6.05609180494961 3.77497974381894 5.84413131816428 4.48435043441227 5.89860891460349 5.32901784326181 4.16656439522523 4.01641389620983 5.637829901974 6.67109416292662 4.04680647161203 4.59050040807154 3.79794415864301 3.9428857640128 6.65856560697435 4.8291284939338 4.63793046757234 4.45902717605054 3.27020841900006 6.26140205879061 5.52952575484463 4.3369582913703 4.15648394899349 3.17618018401525 6.83665168750256 5.29604333382162 4.70903145968992 4.68899617880253 3.90180603094462 5.94631355450781 3.50591962117144 4.84893077297622 4.27292191287345 5.03979949222075 6.49895449948341 4.86172729125273 4.72255857934657 4.04691236581746 3.17865863106762 7.35001688422932 4.53940249462993 5.25239464371361 3.94931479262271 3.56398633747989 6.74146170006118 4.94649566171417 5.93945549856289 4.51596221078483 2.59979625578436 7.44620696800525 4.31189073045874 5.65580514097747 4.65497278964999 3.81847511642453 8.03893930760439 5.23348716654733 5.3467430704581 2.59979625578436 3.51261602950284 7.53717931094532 6.62883599079042 4.90867432952841 4.03626264186206 4.2699370318708 7.00441578883232 5.59701099096817 4.62792962586708 3.69767045161778 3.82159579433779 7.43647339208808 6.06101146611271 4.92433137860583 5.82275108957287 5.49220256142228 5.2107441559121 6.27225045639002 5.01680994664823 4.45792711377891 4.07510579644176 6.31124868732425 6.59703027313971 4.7662715609067 4.78019605799677 4.14638335318899 7.72875389789792 6.34357434387946 5.7212342748889 4.7512181100855 6.48319590170295 4.23534228190486 6.96761280849735 3.71094392319847 6.01833126676008 4.2003323745881 4.07962787825936 6.41496570150174 4.2432595318023 5.10092658596078 4.99747635552243 4.07714914042396 6.84078874059827 7.43222527331011 5.69464050286063 4.09850791216332 3.53625833947526 5.57251744498162 3.7795183689851 5.53260901940399 3.03367268315916 4.03287503074016 6.83230273426096 6.33513874419303 3.51159020852859 3.89192765722892 3.62280837559436 6.59199567685892 7.57990150983042 5.05589337597439 3.57041299923972 5.25605510191197 6.99800247149273 7.10352304817561 6.08660843788452 5.50100642202496 5.45511201879 7.20942551988634 6.26663642252518 5.75559604872609 4.60514702937736 4.47681580580616 6.27289226726053 5.10341065486589 5.72226267116844 5.84625861198626 3.51034282900347 6.320235980247 8.02084595338101 5.74253109659355 4.98942613187267 4.42053461633901 7.22525765621181 3.95065796328778 5.21757421544961 3.38263384089915 3.19993551182426 6.20137753548233 4.08149447416194 4.80247377941722 4.68761638866329 4.35617210479615 5.74965974674402 3.96164077342337 4.01736155786525 3.81507478095943 6.23581535651017 5.11500550817982 4.57963036787199 4.9523407556654 3.89363607006768 4.71809397160983 5.1720050274348 4.31491873076737 3.53345212500998 4.62441000327356 3.94233965432729 5.18568855675346 4.10435273656254 4.10701146366515 3.66764047737369 3.50086039765109 6.02020150827743 4.01508751431884 4.11506731918885 5.32017662855281 3.96902988370369 5.38749833466507 3.77680143930102 6.19960690833382 4.78945402786499 4.20724247242009 5.17912010139442 5.41697804240404 4.55646332505857 3.48022939644345 3.53231847300873 5.66023128938698 6.74297340756671 6.17533657933955 5.93179941717726 4.77862760567487 6.47311615236675 5.43536734089686 7.28221137753698 6.54342865641664 5.57142520604122 3.14802037916805 6.70889057891535 5.39584378726022 5.5685362548868 4.01139348891446 3.44677671125314 7.27957492428864 6.3811581025713 4.95846439570555 3.25651977128008 3.11516147797062 5.9869020429695 4.82735990267159 5.34268396676549 4.21133649924443 3.99708007539002 6.73217506268588 5.7187557706783 5.27449652000642 4.31183272621935 6.39568707130328 6.60478108032631 3.85326458900264 4.64276941822099 3.79223580108878 5.9220591631311 7.36474443209235 4.96961267801057 5.90568090676753 5.94055175789428 3.6202419437708 6.79401999929725 6.31550215717824 6.08618198865774 4.60395042457947 3.8853051968383 6.84386074124251 5.40696947717784 5.07924426210839 4.54464228399026 3.94615840815916 7.6153091995205 5.77054407750942 5.61197131094091 4.01686376162975 2.59979625578436 6.40758667120996 5.57451033624845 5.57282265314408 6.44176861242908 5.44341030654807 6.45018595573717 6.3380145699285 5.52139089887013 4.24976322082461 3.75492677152724 6.61300786403701 4.96156896755261 3.77443947247914 6.01917019185306 5.6951340714605 6.34971565445665 5.42092492948739 5.10906306715841 4.37477505853575 6.34840618399705 6.39103719689444 6.60135254370592 5.46441141032474 3.91040234522286 3.13864089446275 5.88264193971431 6.30257559153636 5.0249932256767 4.10333252423882 4.30390066362582 6.42944220044488 4.52500415019508 6.23066646786948 5.20880307167609 3.91310531054823 7.022449042386 4.91873621680243 4.99139181451001 5.80711809590291 5.12359690765511 4.06374860045291 5.8137594387422 4.91802024362195 5.50588546611693 4.03488729572336 4.2987232311431 6.34330593100344 5.43846308275631 5.37384881008227 4.03947831682694 4.63261241683237 5.87310981869322 6.42914413871989 5.48278752609597 3.67117148881194 4.95559975804281 5.87074198605293 3.81448312725219 5.74016611737239 3.46894726186611 3.74825229684631 6.81087342934494 4.63349635729642 5.63129409168747 4.11126577366617 4.97961921365209 6.1511124136888 6.42359662674766 4.72018613874618 4.1767194212877 7.12473525534509 6.40372484536433 6.86438894739918 6.09594655820543 5.34601172524073 6.58245930944963 6.49574994099293 5.44755541104349 5.14752509963596 5.72131133199187 3.77000473532773 6.6940780299644 5.86788706036966 4.52952163641819 4.30367527682389 6.52164420279737 6.62449166064774 4.81614097883365 6.59335237316827 4.18224303474423 3.36404641342157 6.58252718307223 2.59979625578436 5.89809125019044 5.51051265651675 4.24010273850454 5.75590953937964 5.37416183854936 6.93253803796855 4.96996012660828 4.45593961507622 6.89955837776553 5.21631662540804 5.63174519408564 4.00777204911899 2.59979625578436 5.79096100974504 4.70768816615602 4.68078958246501 3.86318106408786 3.87987953278256 7.75586444269222 6.99703337230299 5.02890370927168 3.36223058634014 3.57609868205969 5.23199749300323 4.58481622711171 4.71602943145978 3.64820718768316 3.34182548853577 5.67836226012773 4.66067328485122 5.03839930349988 4.61035451959304 4.72573132316532 5.74703085913818 4.21606701214564 4.71826804110652 4.85033158652943 3.51194589800682 6.6955481830482 6.50185653103526 4.92130984884533 3.33322949980246 3.83743576936294 4.64566728705136 5.29483749761246 4.5704073375943 5.03820607610841 4.60317222226783 3.29644996195684 5.38424684399553 5.40642426401215 4.88372630162165 3.34681157322541 3.25257180805638 6.34095993606595 5.95773180342329 3.51824355747109 4.17518409601352 4.26802679268042 5.42554015592625 4.77088123737724 6.26918069755982 5.4579616573628 4.89204687168545 6.07982030474209 6.19456263710507 4.60012685471338 4.23867587591997 2.59979625578436 6.06762875450979 2.59979625578436 4.99153067690934 4.79587404593374 5.96040940241159 6.91350298240455 6.87695119497982 5.28580426641397 3.61692676086504 3.17004009026973 6.01878719817915 6.13293289061368 6.23161622241392 4.45959692427382 6.09967497567254 6.71108473268005 4.79407118905789 5.59387764814363 5.40545749184595 5.70437655568845 6.66121817861818 6.06362759846007 4.48419206145898 4.74497132022063 6.74596837548815 6.47214909891855 5.27780775237454 5.94607439810953 3.73922672233274 4.8548940236812 5.3788561135069 4.53780508293644 4.35664308291446 4.85281783325322 4.0440804693051 6.94850292013924 5.21307732584429 6.45688614696889 4.34286807059556 4.73614417237419 6.1291066288985 4.72874912504652 4.88353552897041 3.68674262044617 3.15164342911053 6.83619968715596 3.66080876992859 2.59979625578436 3.4309770644687 3.32166868968202 6.18755805908401 4.60031384011587 5.33393428363026 2.59979625578436 3.64382940224356 5.58469247813888 4.99515638828431 4.72839782221023 3.28072078774946 3.82188759393335 5.78332546046917 4.70305113107932 4.78462924747437 4.73430425828679 3.32706199532729 5.98497410838523 5.13218959888417 5.44470580241489 4.12974799444061 4.20043975114315 4.26684033911307
Manes.05G074000.v6.1 4.32109525662576 5.48022326878392 3.85652794678751 3.94796231805775 3.84804716680082 3.69157784225115 4.48792757286099 9.25464754654638 3.23690244174881 3.53020872524022 4.53432397368743 3.96382649663075 10.3188004092604 4.54430539374415 3.87071312468724 4.11799684464506 3.65499577699941 4.84057715139863 3.91874843080912 4.98594844807114 3.64676774902138 4.02159135329138 11.134376578953 3.80192645065722 4.50675517204931 4.56502497411523 4.03885432209456 4.70452421283625 5.12983666350516 4.27120870701631 3.56031851016587 3.2385184270877 9.80405528077839 4.2108722004467 3.36735576210244 3.84165578906164 3.56670918754148 5.10938111651433 6.3712621832625 3.9132953724768 4.39381909406622 3.76200023750528 3.99801958889781 4.01013362095992 4.01877022318174 3.20086796870012 3.66368988199267 8.26289718268645 3.51445194617031 4.57319839656107 4.28394853566575 3.72115701274549 4.66712148632833 3.5101337076775 4.11639527973144 3.55678748547211 4.51913820535515 6.14659737066266 4.67978478050335 4.23106942644954 4.25893962351384 4.84137331465453 6.07675083075306 7.76317804291259 3.92148645828723 4.15999011281228 3.57192143423125 5.36692671500877 3.93764853686409 3.98625518174104 4.03590089450128 4.25217976082982 8.93429566532773 6.86478059547217 5.37935167739317 4.33094898279442 4.32001656158673 7.8958992613208 3.57044147755019 4.21478384192579 4.22120669152832 4.30215742048669 5.06589616588887 3.47624966748319 5.2488763874517 4.81714248072594 4.32135959977578 6.0119262716813 4.0544353123871 3.45699432410408 4.60767001322308 4.09263583055816 7.19178202227401 4.80452104664295 2.59979625578436 4.23324891976019 4.39821632064425 4.37443618480215 4.69747465250764 3.73479306234231 4.12470558534036 3.90744287728184 3.90879471249442 4.24180578980739 2.59979625578436 4.23727865115693 4.36776092414398 3.66305009076963 5.61650223522801 3.6394512499023 3.45516001602998 4.21893917731151 3.76412467045523 6.67564918190376 2.59979625578436 5.25891089829758 4.46526789306949 4.04053299012494 8.77824536049722 5.37647986112798 3.43756941520291 3.65991993406786 3.88210113042848 8.68012589686608 3.98832669621086 3.71922188825181 4.04275430652555 4.35050844340886 4.73248058554761 3.14854429515482 3.76867498495514 5.05394313225289 3.32469701506341 8.2916802312151 2.59979625578436 4.02340693972117 4.64027177841435 3.84265597146158 8.38155178445508 4.03352894687873 3.35372006124426 3.66435093342441 3.6161129942103 4.04994845422473 3.31164659151673 3.44853243386928 4.45025470068791 3.69430075694107 4.384246379188 2.59979625578436 3.74283852443338 3.86044642301347 3.45226107684251 4.0475528573883 3.59666499419307 3.81804153400125 4.29714792276446 3.85199784944144 8.50135175551477 3.61183965644603 3.58357647506077 4.36542532015165 3.87628243203352 4.74077101418882 4.14025228082693 4.10094185763178 4.23673643956694 3.82470967320017 2.59979625578436 3.91202609380886 3.73666685613292 4.14353522123384 3.63619763016983 4.19730131279832 4.1390478574361 4.19961073988961 4.13311342640144 3.61197994694732 9.3022193354036 2.59979625578436 3.58546573411103 3.7452094486246 3.20435226905395 9.8891319584046 3.88584882300178 3.50938787220478 4.45170263857899 3.83815824780461 4.43521305507572 3.92849155911784 3.29524616250881 3.93950875335018 4.80351238354733 3.35923288868612 4.24034424622275 3.90641286149166 4.09135630830407 4.14966763286751 3.61553673728018 4.92982249968527 3.45430755514463 3.61403047043039 3.71345399818543 3.96989716470546 4.01103896802701 4.40806397521063 3.73353982866647 3.96481147298388 3.97530370431332 4.23714878711994 3.77367409578493 4.23166344097164 4.0768761790741 3.75117470822895 5.41392802434754 3.79877250437651 3.58798918021776 4.35864043070575 5.50633904346967 6.09902750127799 3.3496085626079 3.27218266265049 4.02656746264684 3.23943786201555 6.15577776714878 3.39145816204378 5.9034565528042 3.87965913939567 2.59979625578436 8.54391628721691 3.63814347932449 4.2120425698152 4.02904854250038 5.18650661102511 6.32651791662759 3.50611797315604 3.9993441325203 3.76994895807987 4.10898905095763 10.7815499774014 3.99618073743982 3.1852947067468 4.15870589780049 4.11249792924364 5.00114928536018 3.87050504024574 4.05928310922433 3.79618540511458 3.73996799412852 4.34626495160161 3.65510598517094 4.20265781854112 4.2493057786798 3.75285297588585 6.86260252204484 3.9274285819072 5.07827029939679 3.99464929442945 4.08592064442753 6.30913910104037 3.49175676901494 3.38024867922274 3.43655961124501 3.97627155849084 7.96598650264596 3.72918927219567 4.08733309607776 4.15672155169245 3.76993209506102 4.84677024186723 3.81794128603349 3.44779333810738 4.31962247511559 3.33483351561316 7.91830144717307 3.41181455865871 3.38102029954925 6.23259248789457 6.01521956681878 4.2644182074811 8.54584442344265 4.35372005426825 4.37839303496734 4.93880106065732 5.44867046989903 4.98557095180616 5.676234864006 4.70699342963544 4.62708752444486 5.27975720327148 5.6088980013501 4.80205233196576 4.9351782932702 5.41645637358652 4.62759890784748 8.76059929216345 4.2516320753425 5.37778456072888 4.18763574682705 4.11563549470058 6.12587399057879 5.16302777744711 3.7414389757699 5.18912451886101 3.70977069704653 10.2517847544462 5.34236004215327 5.2334860226903 4.74844633147178 5.42221795596312 8.76484966319576 5.27430000724052 4.17038132405083 4.89173200774179 4.23418702027811 4.81606829046079 4.42975276540377 4.33270631388214 4.88889369827299 6.0063148189476 10.1981669688102 5.72394608451563 4.25565820313127 3.82954128591687 4.79423568353894 6.54320441348311 4.87811303464614 3.85883507686872 4.22650866326817 4.94649566171417 4.72384077850429 6.12666054709276 6.28297791613009 3.87794310174846 5.11747560848868 8.26535673832661 6.49665914453398 5.47040760587268 3.88328750845331 4.55061471651912 3.98891385547858 4.54807081784639 4.28037106334047 4.74683393791185 4.06243930981971 9.74994759288959 4.29856337630713 3.96357756350249 4.77795774715252 4.54348535961976 8.43045511669236 4.75315749977466 4.28272686269431 4.56372556906621 4.78368122139252 10.3225846239713 4.94677966869941 3.93985863525357 4.84332799198167 4.99743162830923 9.12760170316668 4.9593938881827 5.36388331316983 4.38930520854332 3.86144261009251 5.78920939330291 4.86512292878346 3.81933528813022 4.60825709559675 4.78008077094603 5.02161392831215 4.0307272371697 4.69472558455458 4.35269217309542 4.60595126627464 3.33727037408052 11.4389854764944 3.62254771808082 3.77912624534054 4.4597410266447 3.14481839600152 10.7570744612824 3.6585206717842 3.60767739904696 4.72483109627034 3.44343104455383 7.5156510213708 4.36996579587174 3.53625833947526 4.18205550232417 3.52342389776374 9.40150876949163 4.15320261950378 4.03287503074016 4.18314732668675 5.51904414819448 10.9980309222007 3.2362970167525 4.01912114766632 4.45994324232863 3.9195034677521 5.63357229101816 4.09566998091808 4.23067941863963 3.7145258854749 3.52542129662251 5.59031905052767 4.09455551695115 4.24211915540633 3.6698074420928 4.29149192570018 3.41054618312097 3.33632745006729 3.23107304392998 4.02767706067778 3.30034534379421 10.6964718282611 3.27550176493931 3.34726718077738 4.02756779481344 4.60138049066538 5.854076808913 2.59979625578436 4.69130884858992 4.15182117144276 3.75272400586493 4.6957114263506 3.92529210360888 4.02214469408261 4.79928741903788 4.75720702124881 6.0271042242532 3.63790334654271 3.87768498285264 3.96474163586061 4.32017607840198 6.82302154173662 4.11260185598456 3.76564883305679 4.64821731345267 4.67168600202901 4.64117402383638 2.59979625578436 4.00673677425881 5.44510258230149 4.14075973130164 4.47935037426683 4.32196630369435 5.29970810755228 4.23421532300687 4.10435273656254 4.97071587892005 3.82410692028373 4.22565274854529 4.21859487092253 2.59979625578436 6.62701035414882 3.89543908577048 3.07142817417063 4.84768599800649 3.65809315207231 8.31716670501835 4.16860119492007 3.59990066596305 4.91800018587716 4.59936651631377 7.62430127293834 4.51988649858553 2.59979625578436 5.55864676611145 4.38979916507392 3.76240790581189 6.83776512671349 3.5995725395466 4.18376659517731 4.16121752902877 3.22831015235155 4.21584791522146 3.90863771205019 3.90571590500452 4.0753274338864 3.76222763590683 5.03725054978036 4.10111300388802 3.57333416158868 3.97935340636274 7.27823117401745 5.01444958427922 3.71885506342396 3.83118067244782 3.92228252569921 4.11432150320208 3.59423081620886 4.21133649924443 3.67290371109444 3.2027230823485 4.14902731723498 3.90722036148961 4.14727546107094 5.28182437231285 4.1705280092147 3.58245152509485 3.73896028770694 3.30109143257354 2.59979625578436 3.68243911328029 3.44589270512451 9.77421503793559 3.88481103793489 3.9303733531365 3.72863384547488 3.49823486347591 4.47316518579083 3.35798233036586 2.59979625578436 2.59979625578436 3.58533896811864 6.12817713097118 3.66946102265825 3.39551074369792 4.22132964798617 3.3533297151516 8.46218852220714 3.62112234937258 3.37725547101701 3.93343152360907 3.960909276293 4.81264531407141 3.30442840010922 4.20562410871988 3.93904697331096 4.3669221623173 4.88601092789083 4.00100422223671 3.75492677152724 4.20044154510195 3.33689537073237 3.77443947247914 4.41101473448162 6.24894298172366 3.67036819177417 4.32666897232479 4.11066112897335 4.07685047715425 3.95146937110568 3.73599794249069 3.93032668239966 9.22079488613517 3.74402143797072 4.06850376769881 4.63794035180029 3.61522162624845 4.23222152004816 3.57562914998343 4.30390066362582 3.73083783830194 4.00785012171329 10.0082037019692 3.63105841186316 4.12192686227689 3.65775448958064 3.35112322452084 10.6470376649563 3.73992534073594 3.6864598314512 3.19473572649359 4.91138766185164 3.91659645168202 8.95112147062589 4.23682001680162 3.98135209807505 4.95855143215157 4.74399541057762 10.5205594265949 4.51110840982021 3.45229135332417 5.09427843343045 4.3746432299407 9.07413701496258 3.67117148881194 3.46235777925282 3.84733536790994 4.14042656915062 6.22884429394849 4.13699349435205 4.27296881481565 4.51773985457628 4.35433206826405 5.03284761142829 4.11126577366617 4.78238360495068 5.03241089090935 5.21671977579314 9.44554469204841 4.29067906117622 4.62673407569996 4.37718843670022 2.59979625578436 9.5300102427641 3.3217847703779 3.80382251832949 4.24072801918229 3.13052693773863 5.64796681121098 3.68487892531134 3.28755938414103 4.29779880787725 4.00234022289033 10.0199724657182 3.48802483307444 4.51392783465009 3.49579071812971 4.55943888968146 9.0761086896841 4.18224303474423 3.89510128992313 4.35160983996017 2.59979625578436 5.83477426253992 4.13117768021568 3.62159293703543 4.76720105423711 3.57544781452639 6.20330832963678 3.65620036502695 3.95439250155381 4.11915002610035 7.15045629400008 4.42425574606926 4.13118453176859 4.98574003949392 4.30847730210854 3.72155046908345 8.08785968509103 2.59979625578436 4.14463722775502 5.59967726685854 3.58630416979131 6.25911551928993 3.98858954115068 4.05700328859792 4.24810324191143 4.05438628025265 6.19476900329969 3.13258002656255 3.85889996254991 4.21448285622671 4.18838054755109 5.80503525542668 4.93775403235419 3.29367264049087 3.86545988394052 3.81277483485945 6.68476517589797 3.95552220940788 4.24434165029672 4.26288235301031 2.59979625578436 4.92130984884533 4.4916018600498 3.73504840707269 3.6848684297321 4.04450568037174 4.5704073375943 8.82714331669404 4.04129764844827 4.1707440709161 3.90866235679493 3.91213386020351 9.67389337839018 3.76245128849444 2.59979625578436 4.36033210604459 3.77751581381514 3.39845749303654 3.29856936453973 3.55977836462968 4.82089553618266 3.38404745483947 6.56546138058197 3.37964665561139 4.06795467165858 3.82878776866292 4.48451869500717 9.40856805368451 4.23867587591997 6.67805217387276 4.40957579783357 6.23808933028928 8.75850348607959 6.5943767719079 4.17830683294313 4.2600653397719 3.96217178148662 10.5732248466004 3.73144554285709 4.14786376302769 3.21892146666363 3.83058458081139 8.10560416888412 3.12901589028519 3.70242088697536 3.52149089330638 4.53925209487428 8.46623204127824 4.88543292755243 4.17443433286362 4.24449899561922 3.9708815959315 4.07289366850493 4.27862501081541 3.68333296007617 3.77298917154667 4.07445480423067 4.97828310841823 3.84194986125449 3.1677776264212 2.59979625578436 3.65393620300245 10.7250151737414 3.85928160272721 3.82235663168165 3.79558990087403 4.32363645509041 4.34334864534233 4.19207235009101 2.59979625578436 3.70954315675184 3.76939221559305 5.21199822000592 4.10445691151125 3.37561084007314 4.06154927376561 4.01195497471665 5.61088024143791 4.10691714609519 4.28845683756932 4.66834383822364 4.39958743632379 4.8152089230469 3.4528299964533 3.64382940224356 3.67780851228293 3.14365100473681 10.4035712831825 2.59979625578436 4.9326219172503 4.55005743439912 3.88192922029148 10.5886605224519 4.73430425828679 4.47732323850407 3.76537906969091 4.13537756036704 6.8995691040564 3.75252876380081 3.59541879055473 3.12790887429037
Manes.05G074100.v6.1 2.59979625578436 2.59979625578436 2.59979625578436 2.59979625578436 2.59979625578436 2.59979625578436 2.59979625578436 2.59979625578436 2.59979625578436 2.59979625578436 2.59979625578436 2.59979625578436 2.59979625578436 2.59979625578436 2.59979625578436 2.59979625578436 2.59979625578436 2.59979625578436 2.59979625578436 2.59979625578436 2.59979625578436 2.59979625578436 2.59979625578436 2.59979625578436 2.59979625578436 2.59979625578436 2.59979625578436 2.59979625578436 2.59979625578436 3.12942703094249 2.59979625578436 2.59979625578436 2.59979625578436 2.59979625578436 2.59979625578436 2.59979625578436 2.59979625578436 2.59979625578436 2.59979625578436 2.59979625578436 2.59979625578436 2.59979625578436 2.59979625578436 3.43514863882075 2.59979625578436 2.59979625578436 2.59979625578436 2.59979625578436 2.59979625578436 2.59979625578436 2.59979625578436 2.59979625578436 2.59979625578436 2.59979625578436 2.59979625578436 2.59979625578436 2.59979625578436 2.59979625578436 3.24813913044745 2.59979625578436 2.59979625578436 2.59979625578436 2.59979625578436 2.59979625578436 2.59979625578436 2.59979625578436 2.59979625578436 2.59979625578436 2.59979625578436 2.59979625578436 2.59979625578436 2.59979625578436 2.59979625578436 2.59979625578436 2.59979625578436 2.59979625578436 2.59979625578436 2.59979625578436 2.59979625578436 2.59979625578436 2.59979625578436 2.59979625578436 2.59979625578436 2.59979625578436 2.59979625578436 2.59979625578436 3.05429937403947 2.59979625578436 2.59979625578436 2.59979625578436 2.59979625578436 2.59979625578436 2.59979625578436 3.30794006058808 2.59979625578436 2.59979625578436 2.59979625578436 2.59979625578436 2.59979625578436 2.59979625578436 2.59979625578436 2.59979625578436 2.59979625578436 2.59979625578436 2.59979625578436 2.59979625578436 2.59979625578436 2.59979625578436 2.59979625578436 2.59979625578436 2.59979625578436 2.59979625578436 2.59979625578436 2.59979625578436 2.59979625578436 2.59979625578436 2.59979625578436 2.59979625578436 2.59979625578436 3.42147577135509 3.08797719378391 2.59979625578436 2.59979625578436 2.59979625578436 2.59979625578436 3.25674191122001 2.59979625578436 2.59979625578436 2.59979625578436 2.59979625578436 2.59979625578436 2.59979625578436 2.59979625578436 2.59979625578436 2.59979625578436 2.59979625578436 2.59979625578436 2.59979625578436 2.59979625578436 2.59979625578436 3.13589789482968 2.59979625578436 3.06178703260991 2.59979625578436 3.10567645987634 2.59979625578436 2.59979625578436 2.59979625578436 2.59979625578436 2.59979625578436 2.59979625578436 2.59979625578436 2.59979625578436 2.59979625578436 2.59979625578436 2.59979625578436 2.59979625578436 2.59979625578436 2.59979625578436 2.59979625578436 2.59979625578436 2.59979625578436 2.59979625578436 3.27009222077054 2.59979625578436 2.59979625578436 2.59979625578436 2.59979625578436 2.59979625578436 2.59979625578436 2.59979625578436 3.13618426178944 2.59979625578436 2.59979625578436 2.59979625578436 3.06457845309048 2.59979625578436 2.59979625578436 2.59979625578436 2.59979625578436 2.59979625578436 2.59979625578436 2.59979625578436 2.9940602321428 3.01860929541114 2.59979625578436 3.16817936116962 2.59979625578436 2.59979625578436 2.59979625578436 2.59979625578436 3.037160815614 2.59979625578436 2.59979625578436 2.59979625578436 3.17241119288935 3.56747809674052 2.59979625578436 2.59979625578436 2.59979625578436 2.59979625578436 3.48251498255572 2.59979625578436 3.23076972745041 2.59979625578436 2.59979625578436 3.41151332783018 2.59979625578436 2.59979625578436 2.59979625578436 3.19875009976656 3.11572183528983 3.17888988534499 3.08019605297528 2.59979625578436 3.00967619553112 2.59979625578436 3.1364641154621 2.59979625578436 2.59979625578436 3.13294224426404 2.59979625578436 2.59979625578436 3.05392758145134 3.07224328759053 3.82970366029775 2.59979625578436 2.59979625578436 2.59979625578436 2.9870565861914 3.0312983665093 2.59979625578436 2.59979625578436 4.08653865607439 2.59979625578436 2.59979625578436 2.59979625578436 2.59979625578436 2.59979625578436 3.5417079700816 3.24358690281098 2.59979625578436 2.59979625578436 2.59979625578436 3.08827779899346 2.59979625578436 2.59979625578436 2.59979625578436 2.59979625578436 3.06159220116022 3.13619888814257 2.59979625578436 2.59979625578436 2.59979625578436 2.59979625578436 3.11671905717742 2.59979625578436 3.42553268245098 2.59979625578436 2.59979625578436 2.59979625578436 3.15498124947046 3.19556340470997 2.59979625578436 2.59979625578436 2.59979625578436 2.59979625578436 2.59979625578436 2.59979625578436 2.59979625578436 3.04165461401528 2.59979625578436 2.59979625578436 2.59979625578436 2.59979625578436 3.07270803269098 2.59979625578436 2.59979625578436 3.79793381884116 2.59979625578436 2.59979625578436 3.13480110438984 2.59979625578436 2.59979625578436 2.59979625578436 3.02532496867072 2.59979625578436 3.08773589500831 2.59979625578436 3.07327005296684 2.59979625578436 2.59979625578436 3.16332247699915 3.19546030758457 3.13011628474653 3.35223927418133 2.59979625578436 2.59979625578436 2.59979625578436 3.09900823605374 3.24661910325328 2.59979625578436 2.59979625578436 2.59979625578436 2.59979625578436 3.20991460941355 3.36089001473455 3.17618018401525 2.59979625578436 2.59979625578436 2.59979625578436 2.59979625578436 2.59979625578436 2.59979625578436 3.24569782192461 2.59979625578436 2.59979625578436 2.59979625578436 2.59979625578436 2.59979625578436 3.43504416208772 3.34573460342168 2.59979625578436 3.11444189945037 3.08982373625139 3.53367633021917 3.29274630253399 2.59979625578436 2.59979625578436 2.59979625578436 2.59979625578436 2.59979625578436 2.59979625578436 2.59979625578436 2.59979625578436 3.14223713453464 3.2672277472172 2.59979625578436 3.35678698172305 2.59979625578436 2.59979625578436 2.59979625578436 2.59979625578436 2.59979625578436 3.17283095979864 3.14307563156158 2.59979625578436 2.59979625578436 3.43349796729455 3.06601140229909 2.59979625578436 3.10020146374746 3.15916706065669 2.59979625578436 2.59979625578436 3.08587502403935 2.59979625578436 2.59979625578436 2.59979625578436 3.15584307376082 2.59979625578436 3.09467911820702 2.59979625578436 3.19836810956745 2.59979625578436 2.59979625578436 3.93388340480447 3.10996514328171 2.59979625578436 3.38788451366808 3.03313128025029 3.12381515159364 2.59979625578436 2.59979625578436 2.59979625578436 2.59979625578436 3.17264699689973 3.06480719808051 3.02689750774351 2.59979625578436 2.59979625578436 2.59979625578436 2.59979625578436 2.59979625578436 3.09253880012922 2.59979625578436 2.59979625578436 3.11932334026827 2.59979625578436 2.59979625578436 3.13906168656558 2.59979625578436 2.59979625578436 2.59979625578436 3.15110900783788 2.59979625578436 2.59979625578436 2.59979625578436 3.62280837559436 2.59979625578436 3.08059389465736 2.59979625578436 2.59979625578436 3.50383966973202 2.59979625578436 2.59979625578436 3.47516363191189 3.11784851617552 3.33067381019803 3.14391809079161 2.59979625578436 3.53203352010553 2.59979625578436 3.04794204847268 2.59979625578436 2.59979625578436 2.59979625578436 2.59979625578436 2.59979625578436 2.59979625578436 2.59979625578436 2.59979625578436 2.59979625578436 3.28076458677052 2.59979625578436 2.59979625578436 3.63524919302644 3.05543704798616 3.19993551182426 3.32153583160461 2.59979625578436 2.59979625578436 3.41065588623846 2.59979625578436 2.59979625578436 3.17286485156 2.59979625578436 4.34730646413874 3.43507825794058 2.59979625578436 3.30569620533089 2.59979625578436 2.59979625578436 2.59979625578436 2.59979625578436 3.18557612127935 2.59979625578436 2.59979625578436 2.59979625578436 2.59979625578436 3.07216302101005 2.59979625578436 3.95921013793177 2.59979625578436 2.59979625578436 2.59979625578436 3.33926872403034 3.02191542271198 2.59979625578436 3.19755199553219 2.59979625578436 2.59979625578436 2.59979625578436 2.59979625578436 2.59979625578436 2.59979625578436 2.59979625578436 3.32230035878917 2.59979625578436 2.59979625578436 2.59979625578436 2.59979625578436 2.59979625578436 2.59979625578436 2.59979625578436 2.59979625578436 2.59979625578436 2.59979625578436 2.59979625578436 2.59979625578436 3.41253877880521 2.59979625578436 2.59979625578436 2.59979625578436 2.59979625578436 2.59979625578436 2.59979625578436 2.59979625578436 3.52086051291967 3.11516147797062 3.1553627006671 3.09854109867356 3.23608720942091 2.59979625578436 3.14554511358825 2.59979625578436 3.28610162710445 2.59979625578436 2.59979625578436 3.44342650184341 2.59979625578436 2.59979625578436 2.59979625578436 2.59979625578436 2.59979625578436 2.59979625578436 3.20229976147952 2.59979625578436 3.30262648282872 2.59979625578436 2.59979625578436 3.12404357264528 2.59979625578436 3.13896247932804 2.59979625578436 2.59979625578436 2.59979625578436 2.59979625578436 3.22666753937026 2.59979625578436 2.59979625578436 2.59979625578436 2.59979625578436 3.1975645660093 2.59979625578436 3.16031210264774 2.59979625578436 2.59979625578436 2.59979625578436 2.59979625578436 2.59979625578436 2.59979625578436 2.59979625578436 2.59979625578436 2.59979625578436 3.23124158278061 3.12380631914321 3.29025677866774 2.59979625578436 2.59979625578436 2.59979625578436 2.59979625578436 3.12386348523869 2.59979625578436 2.59979625578436 2.59979625578436 2.59979625578436 2.59979625578436 2.59979625578436 3.35753510202584 2.59979625578436 2.59979625578436 3.0284462862932 2.59979625578436 2.59979625578436 2.59979625578436 2.97688219355799 2.59979625578436 3.33659959047805 2.59979625578436 2.59979625578436 2.59979625578436 2.85685819631722 2.59979625578436 2.59979625578436 2.59979625578436 3.2004768242502 2.59979625578436 2.59979625578436 2.59979625578436 2.59979625578436 3.42048852473569 2.59979625578436 3.10040922476677 3.75469696613014 2.59979625578436 2.59979625578436 3.66593204232818 2.59979625578436 3.67117148881194 4.16043023097162 2.59979625578436 2.59979625578436 2.59979625578436 2.59979625578436 2.59979625578436 3.28089785406808 2.59979625578436 3.36854487766473 2.59979625578436 3.25879465846468 3.66098315638991 3.07652576753501 2.59979625578436 4.66258939390511 3.91662933705899 2.59979625578436 3.31429537738927 3.12478781716686 3.3217847703779 2.59979625578436 2.59979625578436 3.13052693773863 2.59979625578436 4.01221320005555 2.59979625578436 2.59979625578436 3.37017545708318 2.59979625578436 2.59979625578436 2.59979625578436 2.59979625578436 3.52897576788513 2.59979625578436 2.59979625578436 2.59979625578436 2.59979625578436 2.59979625578436 2.59979625578436 2.59979625578436 2.59979625578436 2.59979625578436 3.0945433916009 3.22310506880101 3.94501666241264 3.47486106856339 2.59979625578436 2.59979625578436 2.59979625578436 2.59979625578436 2.59979625578436 2.59979625578436 4.02594991451093 2.59979625578436 4.20011875794382 2.59979625578436 2.59979625578436 3.17666752597553 2.59979625578436 3.52837646954406 2.59979625578436 2.59979625578436 3.649182354296 2.59979625578436 2.59979625578436 2.59979625578436 2.59979625578436 2.59979625578436 2.59979625578436 4.47969400932959 3.29367264049087 2.59979625578436 3.06980125949796 2.59979625578436 3.09452231295659 3.25006177786541 2.59979625578436 2.59979625578436 2.59979625578436 2.59979625578436 3.32868425701424 3.15183655154252 2.59979625578436 2.59979625578436 2.59979625578436 3.03183288177952 3.09477353892355 2.59979625578436 3.62972932026475 2.59979625578436 2.59979625578436 2.59979625578436 2.59979625578436 3.05549889512908 2.59979625578436 2.59979625578436 3.08638207118581 2.59979625578436 3.05627301234867 2.59979625578436 3.92044577175338 2.59979625578436 2.59979625578436 2.59979625578436 2.59979625578436 3.36381581629909 2.59979625578436 2.59979625578436 2.59979625578436 3.19378284176863 2.59979625578436 2.59979625578436 2.59979625578436 2.59979625578436 3.36362012377228 2.59979625578436 2.59979625578436 2.59979625578436 2.59979625578436 3.67537270766846 3.12901589028519 3.059035661787 2.59979625578436 3.08978059537946 2.59979625578436 2.59979625578436 2.59979625578436 2.59979625578436 3.4586293332224 2.59979625578436 3.66266052365292 2.59979625578436 2.59979625578436 2.59979625578436 2.59979625578436 3.1198917268211 3.39802017770579 2.59979625578436 2.59979625578436 2.59979625578436 2.59979625578436 2.59979625578436 2.59979625578436 2.59979625578436 2.59979625578436 2.59979625578436 3.29759367244079 2.59979625578436 2.59979625578436 2.59979625578436 4.85230954746153 4.26206279944081 2.59979625578436 2.59979625578436 2.59979625578436 2.59979625578436 2.59979625578436 2.59979625578436 2.59979625578436 3.08541878809132 3.20730882339491 2.59979625578436 2.59979625578436 2.59979625578436 2.59979625578436 3.75875412432602 2.59979625578436 2.59979625578436 2.59979625578436 3.0292052725966 5.12439661584247 2.59979625578436 2.59979625578436 2.59979625578436 2.59979625578436 3.27693951010367 3.10496040724535 3.34260516870939
Manes.05G074200.v6.1 3.53645259620206 4.87749585337859 2.59979625578436 3.12519089239347 3.05314717308039 3.55072321097309 3.38466486369882 8.32180532908254 3.68641773527526 2.59979625578436 3.68715388835424 3.04561120384308 8.4134196059378 2.59979625578436 2.59979625578436 3.38469515100924 3.13614105965968 2.59979625578436 2.59979625578436 3.52689480351742 2.59979625578436 3.25601641733816 10.8151866187566 2.59979625578436 3.53192955553866 3.29982034827609 3.82950817955246 3.20900055990681 4.03685567412286 3.12942703094249 3.56031851016587 2.59979625578436 8.47265088026885 2.59979625578436 2.59979625578436 2.59979625578436 4.68775831137049 3.46275402627941 5.24746918483318 2.59979625578436 3.83619006804271 2.59979625578436 2.59979625578436 2.59979625578436 3.19842031549437 2.59979625578436 3.14070476119692 8.07576209513489 2.59979625578436 3.53623203608649 2.59979625578436 3.06715486812035 3.1269057721942 2.59979625578436 2.59979625578436 3.28257618553174 3.6109959391733 3.82942853835697 3.50929109955559 3.52567379773375 3.71856906465735 3.87978480580529 2.59979625578436 7.21661909449412 2.59979625578436 3.36272545837779 3.16805095130771 2.59979625578436 3.12093291120984 2.59979625578436 3.20611898545288 2.59979625578436 6.15270488238986 5.8166066397783 4.96354976747314 2.59979625578436 3.63077662772523 5.17115464755368 2.59979625578436 3.10989770956048 2.59979625578436 2.59979625578436 3.17512532819144 2.59979625578436 3.59250871737335 3.66741940896117 2.59979625578436 3.61322108641093 3.42980673317229 2.59979625578436 3.24973940342139 2.59979625578436 3.32037428677871 4.84427727028301 2.59979625578436 3.17011221737183 3.00717831127145 2.59979625578436 2.59979625578436 2.59979625578436 2.59979625578436 3.10849398345359 3.10904969198695 2.59979625578436 2.59979625578436 2.59979625578436 2.59979625578436 2.59979625578436 2.59979625578436 3.12799011821841 2.59979625578436 2.59979625578436 2.59979625578436 3.92476114188559 2.59979625578436 3.54772472454507 2.59979625578436 2.59979625578436 7.7495255989278 2.59979625578436 2.59979625578436 2.59979625578436 3.09809346900321 7.22864937072849 2.59979625578436 2.59979625578436 2.59979625578436 2.59979625578436 2.59979625578436 3.53930605846071 2.59979625578436 3.42111300273466 2.59979625578436 6.53447963389145 2.59979625578436 2.59979625578436 2.59979625578436 2.59979625578436 7.34339312314478 2.59979625578436 2.59979625578436 2.59979625578436 2.59979625578436 2.59979625578436 2.59979625578436 2.59979625578436 2.59979625578436 2.59979625578436 2.59979625578436 2.59979625578436 2.59979625578436 2.59979625578436 3.09669850574795 3.10037248322062 2.59979625578436 2.59979625578436 3.13846362547094 2.59979625578436 7.30867768242981 3.32259926914112 2.59979625578436 2.59979625578436 2.59979625578436 2.59979625578436 2.59979625578436 2.59979625578436 2.59979625578436 3.07465554562221 2.59979625578436 3.11037841164054 2.59979625578436 3.13618426178944 2.59979625578436 2.59979625578436 2.59979625578436 2.59979625578436 3.16417745732558 2.59979625578436 7.87795896872779 2.59979625578436 2.59979625578436 2.59979625578436 2.59979625578436 8.61458113745558 3.19004403745022 2.59979625578436 3.16817936116962 2.59979625578436 2.59979625578436 2.59979625578436 2.59979625578436 2.59979625578436 2.59979625578436 3.57302481524818 2.59979625578436 2.59979625578436 2.59979625578436 2.59979625578436 3.11547170492856 2.59979625578436 2.59979625578436 2.59979625578436 3.16689536194367 3.36958725084717 2.59979625578436 2.59979625578436 3.8194847780561 2.59979625578436 3.0737295239543 2.59979625578436 2.59979625578436 3.11572183528983 2.59979625578436 3.08019605297528 2.59979625578436 3.00967619553112 3.10108304697002 3.51907024373083 5.01452256136101 2.59979625578436 2.59979625578436 3.07737644082094 2.59979625578436 2.59979625578436 5.72111019603665 3.16305146276653 5.64581297609337 2.59979625578436 2.59979625578436 7.51457526564105 3.0312983665093 2.59979625578436 2.59979625578436 4.2156737729944 2.59979625578436 2.59979625578436 2.59979625578436 3.19677433375722 2.59979625578436 9.6277271149571 2.59979625578436 3.60068947668391 2.59979625578436 3.07492497937578 2.59979625578436 2.59979625578436 2.59979625578436 2.59979625578436 2.59979625578436 2.59979625578436 4.14357415415981 2.59979625578436 2.59979625578436 3.08092639916607 3.31551071989798 2.59979625578436 2.59979625578436 2.59979625578436 2.59979625578436 2.59979625578436 2.59979625578436 2.59979625578436 3.19556340470997 3.04994649852283 7.77473757879146 3.61488002674324 2.59979625578436 3.17356662868593 2.59979625578436 2.59979625578436 2.59979625578436 2.59979625578436 2.59979625578436 2.59979625578436 6.20221225880865 2.59979625578436 3.49834410633833 2.59979625578436 5.23691333591007 3.68612898194097 3.88480196406123 3.35219443992066 3.57019064334041 3.69385719839574 3.5859747586968 3.19944276628065 4.41314215570794 3.93799329061347 4.12285734397113 3.82130495211995 3.41150002700353 3.62078637969324 4.03972684270007 3.43641674032279 3.50842549389157 8.482986793975 3.45882666299881 4.53872184906963 3.6017145150622 4.04387063117026 3.38877233985551 4.12394203480384 3.27020841900006 4.04580551179995 3.83366973273459 9.14075349858764 4.15648394899349 3.85705474077245 4.07496338303498 4.08623548289939 7.447156286883 4.0045116969728 3.77178160445201 3.76550897345009 3.24569782192461 3.05910626361496 3.87592867535044 3.92356263648021 3.24931906988771 4.52284456610822 9.10066344698848 5.02395563677679 3.41312046559163 2.59979625578436 3.44068119535472 4.16744343414797 3.57079195732032 3.67304820873733 3.44479857084641 4.37718614881509 3.82175856716567 5.00776228001702 2.59979625578436 3.25434752792638 4.6654397252067 7.41441338166077 5.00500714978119 4.66447040297905 2.59979625578436 3.09304328024829 3.14215221956444 2.59979625578436 3.51261602950284 3.6291041059735 3.72470077920189 8.89909178078607 3.57861008867875 3.72640000002685 4.11122769213977 3.52058092152185 6.48925282972515 3.10020146374746 3.3860634446461 2.59979625578436 4.67039841002996 9.43207007381327 3.53785864499071 3.51044221122479 3.54211256810747 4.81459010940698 7.65463714530845 3.95592676154047 3.9555737705207 3.44044597459969 3.34338385331662 3.42835385336262 3.73814861403534 3.60500179411574 2.59979625578436 3.93380540512647 2.59979625578436 3.12381515159364 3.68209076667673 3.95725259331698 2.59979625578436 3.02864738326235 10.2233533680902 2.59979625578436 2.59979625578436 3.687134314737 3.14481839600152 9.91851022891543 3.00763695540965 2.59979625578436 3.09253880012922 2.59979625578436 7.27920882074948 2.59979625578436 2.59979625578436 3.12273955512324 2.59979625578436 6.8664971313568 3.21112129012012 2.59979625578436 2.59979625578436 2.59979625578436 8.81602883065934 2.59979625578436 3.44073658393479 2.59979625578436 3.65612034740921 3.54039886021135 3.29247100215013 2.59979625578436 2.59979625578436 2.59979625578436 2.59979625578436 3.7349225253245 2.59979625578436 2.59979625578436 3.54002058805831 2.59979625578436 3.63068502978547 2.59979625578436 3.52428154965526 2.59979625578436 8.89410819776153 2.59979625578436 2.59979625578436 2.59979625578436 2.59979625578436 2.59979625578436 2.59979625578436 2.59979625578436 2.59979625578436 2.59979625578436 3.63524919302644 3.2415469443954 3.19993551182426 2.59979625578436 3.11298070489525 3.04792100866332 2.59979625578436 2.59979625578436 2.59979625578436 3.72476496377402 4.38774137885008 3.55185685715032 2.59979625578436 2.59979625578436 2.59979625578436 2.59979625578436 2.59979625578436 3.43303792983199 2.59979625578436 2.59979625578436 3.2656464759195 2.59979625578436 2.59979625578436 2.59979625578436 3.07216302101005 3.53416582521799 2.59979625578436 2.59979625578436 2.59979625578436 2.59979625578436 4.66237543919529 2.59979625578436 2.59979625578436 2.59979625578436 2.59979625578436 6.9043766479093 2.59979625578436 3.10730057077166 2.59979625578436 2.59979625578436 6.5446406049177 2.59979625578436 2.59979625578436 3.40431571422107 2.59979625578436 3.34678284603657 3.01490231394773 2.59979625578436 3.15134302408755 3.09151528685361 2.59979625578436 2.59979625578436 2.59979625578436 3.14802037916805 3.41253877880521 2.59979625578436 3.13368629208698 3.37541245998031 2.59979625578436 2.59979625578436 7.82636390186491 3.48788424575146 2.59979625578436 3.48331719498716 2.59979625578436 3.09854109867356 2.59979625578436 2.59979625578436 2.59979625578436 2.59979625578436 3.08735284545691 2.59979625578436 2.59979625578436 2.59979625578436 2.59979625578436 2.59979625578436 2.59979625578436 2.59979625578436 2.59979625578436 2.59979625578436 2.59979625578436 8.48342777419604 2.59979625578436 2.59979625578436 2.59979625578436 3.12404357264528 2.59979625578436 2.59979625578436 2.59979625578436 2.59979625578436 2.59979625578436 3.94820647839661 2.59979625578436 2.59979625578436 3.29056662479942 2.59979625578436 7.76703255213294 2.59979625578436 3.15282698057601 2.59979625578436 2.59979625578436 3.0356971867682 2.59979625578436 2.59979625578436 2.59979625578436 2.59979625578436 2.59979625578436 3.36940304494811 2.59979625578436 2.59979625578436 2.59979625578436 3.29025677866774 2.59979625578436 5.08613621905098 2.59979625578436 3.10526400266323 2.59979625578436 2.59979625578436 2.59979625578436 2.59979625578436 2.59979625578436 7.50440676833036 2.59979625578436 2.59979625578436 3.83844866546774 2.59979625578436 3.0284462862932 2.59979625578436 2.59979625578436 2.59979625578436 2.59979625578436 9.24755588840205 2.59979625578436 3.27322924455616 2.59979625578436 2.59979625578436 9.17984458967459 2.59979625578436 2.59979625578436 2.59979625578436 3.2004768242502 3.72313740150032 9.20044580840227 4.03488729572336 3.13901363613911 3.59848267571914 2.59979625578436 8.5751561474154 2.59979625578436 2.59979625578436 4.00524347023842 2.59979625578436 8.78283156347648 3.89806602983649 2.59979625578436 3.23796702278507 3.10783858502086 3.43056747566856 3.71122255122726 3.87596597040693 2.59979625578436 3.42251220363524 2.59979625578436 2.59979625578436 4.02726056418837 4.07013693899983 3.41825790528832 7.60393320596701 2.59979625578436 3.63334554052997 3.16658854311766 2.59979625578436 8.01070247476007 3.3217847703779 2.59979625578436 3.78966341899362 2.59979625578436 2.59979625578436 3.15184207342633 3.28755938414103 3.23035530106182 3.14773248614781 8.74202532264493 3.48802483307444 4.40455012698823 2.59979625578436 2.59979625578436 8.36929390545778 3.47520283733032 3.53056413452946 3.21559004798566 5.45667075841334 3.62099745099714 3.20178576582288 2.59979625578436 2.59979625578436 2.59979625578436 3.47469189890208 2.59979625578436 3.66375643784274 2.59979625578436 6.48924824687045 2.59979625578436 3.70684774349347 4.98574003949392 2.59979625578436 3.52311327369897 4.04887625195225 2.59979625578436 2.59979625578436 2.59979625578436 3.9701672858013 2.59979625578436 3.14201754722178 3.57609868205969 2.59979625578436 2.59979625578436 2.59979625578436 2.59979625578436 3.12734860701425 2.59979625578436 2.59979625578436 2.59979625578436 2.59979625578436 2.59979625578436 3.70421691680118 3.06980125949796 5.22525225835083 4.35055209396848 3.51194589800682 3.41695097319566 2.59979625578436 2.59979625578436 3.12117286708181 2.59979625578436 3.37587920586357 3.3444210447866 3.92586272002995 6.10893222440636 3.03183288177952 2.59979625578436 3.31627055002502 3.62972932026475 8.68328028661786 3.34681157322541 2.59979625578436 3.60460476561547 3.05549889512908 3.39845749303654 3.29856936453973 2.59979625578436 2.59979625578436 3.05627301234867 3.01265836496538 2.59979625578436 3.35723464221939 3.27070239318665 3.28670441964339 9.14528307228209 2.59979625578436 2.59979625578436 2.59979625578436 7.12467257782049 7.5630213832708 5.50035941480492 3.37232711662656 2.59979625578436 2.59979625578436 10.9501090348312 2.59979625578436 2.59979625578436 2.59979625578436 3.48287750794055 6.57353863737701 2.59979625578436 2.59979625578436 3.52149089330638 2.59979625578436 8.32793476743378 2.59979625578436 3.6772290110141 2.59979625578436 2.59979625578436 2.59979625578436 3.47394710612716 3.23503948447659 2.59979625578436 3.66422052447981 3.06746869606695 3.1198917268211 3.1677776264212 3.37365795353155 3.13558510809591 9.53253646235306 2.59979625578436 2.59979625578436 2.59979625578436 3.78500776541972 3.51041138144057 3.68989894354439 2.59979625578436 2.59979625578436 2.59979625578436 3.49882113101628 3.68674262044617 3.37561084007314 3.1359058019152 2.59979625578436 2.59979625578436 3.19153549401571 4.08119865284047 2.59979625578436 2.59979625578436 3.08541878809132 2.59979625578436 2.59979625578436 2.59979625578436 2.59979625578436 9.67647365358941 2.59979625578436 3.47646435890152 2.59979625578436 2.59979625578436 10.0201530292876 4.73430425828679 3.1167432246131 2.59979625578436 3.08270106822196 5.44470580241489 2.59979625578436 3.10496040724535 3.34260516870939
Manes.05G074300.v6.1 2.59979625578436 2.59979625578436 2.59979625578436 2.59979625578436 2.59979625578436 3.15536754223307 2.59979625578436 2.59979625578436 2.59979625578436 2.59979625578436 2.59979625578436 2.59979625578436 2.59979625578436 2.59979625578436 2.59979625578436 2.59979625578436 2.59979625578436 2.59979625578436 2.59979625578436 2.59979625578436 2.59979625578436 2.59979625578436 2.59979625578436 2.59979625578436 2.59979625578436 2.59979625578436 2.59979625578436 2.59979625578436 2.59979625578436 2.59979625578436 2.59979625578436 2.59979625578436 2.59979625578436 2.59979625578436 2.59979625578436 2.59979625578436 2.59979625578436 2.59979625578436 2.59979625578436 2.59979625578436 2.59979625578436 2.59979625578436 2.59979625578436 2.59979625578436 2.59979625578436 3.44390932706295 2.59979625578436 2.59979625578436 2.59979625578436 2.59979625578436 3.11136424535262 2.59979625578436 2.59979625578436 2.59979625578436 2.59979625578436 4.52194924810261 2.59979625578436 2.59979625578436 3.24813913044745 2.59979625578436 2.59979625578436 2.59979625578436 2.59979625578436 2.59979625578436 2.59979625578436 2.59979625578436 2.59979625578436 2.59979625578436 2.59979625578436 2.59979625578436 2.59979625578436 2.59979625578436 3.13708551334606 2.59979625578436 2.59979625578436 2.59979625578436 2.59979625578436 2.59979625578436 2.59979625578436 2.59979625578436 2.59979625578436 2.59979625578436 2.59979625578436 2.59979625578436 2.59979625578436 2.59979625578436 2.59979625578436 2.59979625578436 2.59979625578436 2.59979625578436 2.59979625578436 2.59979625578436 2.59979625578436 2.59979625578436 2.59979625578436 2.59979625578436 2.59979625578436 2.59979625578436 2.59979625578436 2.59979625578436 2.59979625578436 3.10849398345359 2.59979625578436 2.59979625578436 2.59979625578436 2.59979625578436 3.06791173847519 3.00944776328652 2.59979625578436 2.59979625578436 2.59979625578436 3.16467000805317 2.59979625578436 2.59979625578436 2.59979625578436 2.59979625578436 3.76223258926034 2.59979625578436 2.59979625578436 2.59979625578436 2.59979625578436 2.59979625578436 2.59979625578436 2.59979625578436 2.59979625578436 2.59979625578436 2.59979625578436 2.59979625578436 2.59979625578436 2.59979625578436 2.59979625578436 2.59979625578436 2.59979625578436 2.59979625578436 2.59979625578436 2.59979625578436 5.39950290262538 2.59979625578436 2.59979625578436 2.59979625578436 2.59979625578436 3.50513210186605 2.59979625578436 2.59979625578436 2.59979625578436 2.59979625578436 4.63930986084389 2.59979625578436 2.59979625578436 2.59979625578436 2.59979625578436 3.58821161658991 2.59979625578436 2.59979625578436 2.59979625578436 2.59979625578436 2.59979625578436 2.59979625578436 2.59979625578436 3.32259926914112 2.59979625578436 3.94971329432912 2.59979625578436 2.59979625578436 2.59979625578436 2.59979625578436 3.78663384676346 2.59979625578436 2.59979625578436 2.59979625578436 2.59979625578436 3.13618426178944 2.59979625578436 2.59979625578436 2.59979625578436 2.59979625578436 2.59979625578436 2.59979625578436 2.59979625578436 2.59979625578436 2.59979625578436 3.2233869813897 2.59979625578436 2.59979625578436 2.59979625578436 2.59979625578436 3.95112255391404 2.59979625578436 2.59979625578436 2.59979625578436 2.59979625578436 2.59979625578436 3.99373237159987 2.59979625578436 2.59979625578436 3.29885691157333 3.09039111622633 3.52246435195984 3.32529133428012 2.59979625578436 3.0979139950087 2.59979625578436 4.57697060124385 3.23076972745041 2.59979625578436 2.59979625578436 2.59979625578436 3.48186864689569 3.53544658893668 2.59979625578436 2.59979625578436 2.59979625578436 5.31868428750245 3.42444996502386 2.59979625578436 3.00967619553112 2.59979625578436 4.14428010699811 2.59979625578436 2.59979625578436 2.59979625578436 2.59979625578436 3.69624764149184 2.59979625578436 2.59979625578436 2.59979625578436 2.59979625578436 5.96477146834034 2.59979625578436 2.59979625578436 2.59979625578436 2.59979625578436 4.10877429446329 2.59979625578436 2.59979625578436 2.59979625578436 2.59979625578436 3.43823763246653 2.59979625578436 2.59979625578436 2.59979625578436 2.59979625578436 3.52816261913287 3.07492497937578 2.59979625578436 2.59979625578436 2.59979625578436 3.45753213759342 2.59979625578436 3.06159220116022 2.59979625578436 2.59979625578436 2.59979625578436 2.59979625578436 2.59979625578436 2.59979625578436 2.59979625578436 2.59979625578436 2.59979625578436 2.59979625578436 2.59979625578436 2.59979625578436 4.53086956876037 2.59979625578436 2.59979625578436 2.59979625578436 2.59979625578436 3.72609391070597 3.13449354499906 2.59979625578436 2.59979625578436 2.59979625578436 3.14632375028407 3.12232509438277 2.59979625578436 2.59979625578436 2.59979625578436 2.59979625578436 2.59979625578436 3.05198833785288 3.09920040061693 3.13480110438984 2.59979625578436 2.59979625578436 2.59979625578436 2.59979625578436 2.59979625578436 3.2866359024642 5.05488823576288 2.59979625578436 2.59979625578436 2.59979625578436 2.59979625578436 3.76747073748049 3.76073749062112 2.59979625578436 2.59979625578436 2.59979625578436 3.18590979373873 2.59979625578436 2.59979625578436 2.59979625578436 2.59979625578436 3.45735620413597 3.3940982972193 3.20991460941355 2.59979625578436 2.59979625578436 3.22373713132186 2.59979625578436 2.59979625578436 2.59979625578436 2.59979625578436 3.61588927876974 2.59979625578436 2.59979625578436 2.59979625578436 3.20827003153473 2.59979625578436 2.59979625578436 3.43504416208772 2.59979625578436 3.17865863106762 2.59979625578436 2.59979625578436 2.59979625578436 2.59979625578436 2.59979625578436 3.20150989367274 2.59979625578436 2.59979625578436 2.59979625578436 2.59979625578436 4.62017358534514 2.59979625578436 2.59979625578436 2.59979625578436 2.59979625578436 4.06713649984956 3.09304328024829 2.59979625578436 2.59979625578436 3.34915287415242 5.86209933061989 2.59979625578436 2.59979625578436 2.59979625578436 2.59979625578436 5.96645244626373 2.59979625578436 2.59979625578436 2.59979625578436 2.59979625578436 5.34511450514833 3.17763575246582 2.59979625578436 2.59979625578436 2.59979625578436 3.15022104454705 2.59979625578436 2.59979625578436 2.59979625578436 2.59979625578436 6.08077533761312 2.59979625578436 2.59979625578436 2.59979625578436 2.59979625578436 5.40865634616605 2.59979625578436 2.59979625578436 2.59979625578436 3.3738486396907 2.59979625578436 2.59979625578436 3.20409142510325 3.00618426518796 2.59979625578436 2.59979625578436 3.44977478267563 2.59979625578436 2.59979625578436 2.59979625578436 2.59979625578436 4.54885939170051 3.13786835974162 3.19947538049542 2.59979625578436 2.59979625578436 2.59979625578436 2.59979625578436 2.59979625578436 2.59979625578436 2.59979625578436 2.59979625578436 4.4569336025263 2.59979625578436 2.59979625578436 2.59979625578436 4.02558572051835 2.59979625578436 2.59979625578436 2.59979625578436 2.59979625578436 3.16746079526105 2.59979625578436 2.59979625578436 2.59979625578436 2.59979625578436 2.59979625578436 2.59979625578436 2.59979625578436 2.59979625578436 2.59979625578436 4.36782934893257 2.59979625578436 2.59979625578436 2.59979625578436 2.59979625578436 3.5242076349085 3.97533224127357 2.59979625578436 2.59979625578436 2.59979625578436 2.59979625578436 2.59979625578436 2.59979625578436 2.59979625578436 2.59979625578436 2.59979625578436 2.59979625578436 2.59979625578436 2.59979625578436 2.59979625578436 3.58226589904918 2.59979625578436 2.59979625578436 2.59979625578436 2.59979625578436 3.73239061372913 2.59979625578436 3.39871373980224 2.59979625578436 3.19302232415317 2.59979625578436 4.14075973130164 2.59979625578436 2.59979625578436 2.59979625578436 3.26967113465158 3.07216302101005 2.59979625578436 2.59979625578436 2.59979625578436 3.13589593959261 2.59979625578436 2.59979625578436 2.59979625578436 2.59979625578436 3.43931519236312 3.13776652946732 2.59979625578436 2.59979625578436 2.59979625578436 4.91800018587716 4.45865530245243 2.59979625578436 2.59979625578436 2.59979625578436 2.59979625578436 2.59979625578436 2.59979625578436 2.59979625578436 2.59979625578436 2.59979625578436 3.67928419197264 3.04596543434785 2.59979625578436 3.04937180421191 2.59979625578436 4.61163739126946 3.37227797937422 2.59979625578436 2.59979625578436 2.59979625578436 2.59979625578436 2.59979625578436 2.59979625578436 2.59979625578436 2.59979625578436 2.59979625578436 2.59979625578436 2.59979625578436 2.59979625578436 2.59979625578436 2.59979625578436 2.59979625578436 2.59979625578436 2.59979625578436 2.59979625578436 2.59979625578436 2.59979625578436 2.59979625578436 2.59979625578436 2.59979625578436 2.59979625578436 2.59979625578436 2.59979625578436 2.59979625578436 2.59979625578436 3.11486485550114 2.59979625578436 2.59979625578436 2.59979625578436 2.59979625578436 3.5792875926982 2.59979625578436 2.59979625578436 2.59979625578436 2.59979625578436 2.59979625578436 2.59979625578436 2.59979625578436 2.59979625578436 2.59979625578436 2.59979625578436 2.59979625578436 2.59979625578436 2.59979625578436 2.59979625578436 3.56316175631973 2.59979625578436 2.59979625578436 2.59979625578436 3.18881389019315 3.67704188197736 3.12380631914321 2.59979625578436 2.59979625578436 2.59979625578436 2.59979625578436 2.59979625578436 2.59979625578436 3.36210465489817 2.59979625578436 3.17879938663296 2.59979625578436 2.59979625578436 2.59979625578436 2.59979625578436 2.59979625578436 3.32506186180071 2.59979625578436 2.59979625578436 2.59979625578436 3.11591032459858 2.59979625578436 2.59979625578436 2.59979625578436 2.59979625578436 2.59979625578436 3.65097381201179 2.85685819631722 2.59979625578436 2.59979625578436 2.59979625578436 4.2239412987251 2.59979625578436 2.59979625578436 2.59979625578436 2.59979625578436 3.42048852473569 2.59979625578436 2.59979625578436 2.59979625578436 2.59979625578436 2.59979625578436 2.59979625578436 2.59979625578436 2.59979625578436 2.59979625578436 3.23796702278507 2.59979625578436 2.59979625578436 2.59979625578436 2.59979625578436 3.28089785406808 2.59979625578436 2.59979625578436 3.19337031441694 2.59979625578436 2.59979625578436 3.07652576753501 2.59979625578436 2.59979625578436 2.59979625578436 2.59979625578436 3.60043099403342 2.59979625578436 2.59979625578436 3.15066378465705 3.78966341899362 3.13052693773863 2.59979625578436 2.59979625578436 2.59979625578436 3.48471841849718 2.59979625578436 2.59979625578436 2.59979625578436 2.59979625578436 2.59979625578436 2.59979625578436 2.59979625578436 2.59979625578436 2.59979625578436 2.59979625578436 2.59979625578436 2.59979625578436 3.20178576582288 2.59979625578436 2.59979625578436 2.59979625578436 2.59979625578436 2.59979625578436 2.59979625578436 2.59979625578436 2.59979625578436 2.59979625578436 2.59979625578436 2.59979625578436 3.39912989984874 2.59979625578436 2.59979625578436 2.59979625578436 2.59979625578436 2.59979625578436 3.41035805204073 2.59979625578436 2.59979625578436 2.59979625578436 2.59979625578436 2.59979625578436 2.59979625578436 2.59979625578436 2.59979625578436 2.59979625578436 2.59979625578436 2.59979625578436 2.59979625578436 2.59979625578436 3.70421691680118 2.59979625578436 2.59979625578436 2.59979625578436 2.59979625578436 2.59979625578436 2.59979625578436 2.59979625578436 2.59979625578436 2.59979625578436 2.59979625578436 2.59979625578436 2.59979625578436 3.01607379670363 2.59979625578436 2.59979625578436 4.33819038824305 2.59979625578436 2.98900452407651 2.59979625578436 2.59979625578436 2.59979625578436 2.59979625578436 2.59979625578436 2.59979625578436 2.59979625578436 2.59979625578436 2.59979625578436 2.59979625578436 2.59979625578436 2.59979625578436 3.54042399501909 3.08778501908917 2.59979625578436 2.59979625578436 2.59979625578436 2.59979625578436 2.59979625578436 2.59979625578436 2.59979625578436 2.59979625578436 3.2568317893317 2.59979625578436 2.59979625578436 2.59979625578436 2.59979625578436 4.06430571321121 2.59979625578436 2.59979625578436 2.59979625578436 2.59979625578436 2.59979625578436 2.59979625578436 2.59979625578436 2.59979625578436 2.59979625578436 3.6723757901802 2.59979625578436 2.59979625578436 2.59979625578436 2.59979625578436 4.48126854675378 2.59979625578436 2.59979625578436 2.59979625578436 2.59979625578436 3.37365795353155 2.59979625578436 3.15933397875847 2.59979625578436 2.59979625578436 3.79558990087403 2.59979625578436 2.59979625578436 2.59979625578436 2.59979625578436 2.59979625578436 2.59979625578436 2.59979625578436 2.59979625578436 2.59979625578436 3.77289673976365 2.59979625578436 2.59979625578436 2.59979625578436 2.59979625578436 3.21916247304854 2.59979625578436 2.59979625578436 2.59979625578436 3.03374484675826 3.8356080573271 2.59979625578436 2.59979625578436 2.59979625578436 2.59979625578436 2.59979625578436 2.59979625578436 3.0292052725966 2.59979625578436 2.59979625578436 4.58231484689042 2.59979625578436 2.59979625578436 2.59979625578436 2.59979625578436 2.59979625578436
Manes.05G074400.v6.1 9.98100201318782 7.67640457560303 8.49758420983718 7.60611892680808 7.82542250414366 8.4498930335332 7.6402642311639 8.22734628498895 7.01782431189426 6.70628950849492 8.94821727366096 7.7482332895171 8.28027636373203 6.93803845642129 7.83401502621246 8.16915275273468 7.53658527947993 8.90562977689467 7.57824518491244 8.25148323916331 8.79603355055744 7.80588177067952 8.33684728625905 7.28228505212651 7.55043272827811 8.77159419990182 8.41097957008322 9.07907755572352 7.65303708992188 7.57907154682873 10.0483761604219 7.77931351407752 8.68866944871458 7.47081625132514 7.90370515675092 9.75668443991253 8.30953450685127 8.04696078898837 7.62258855350511 7.73382468145066 9.09153100639048 7.30721542504953 7.82224382199047 6.7254444760122 7.30378531268881 8.21968857334861 8.25741840337171 8.45122252792492 8.02544261541079 8.58859181115723 8.73873951293298 8.63561149103778 8.27925425621213 7.68153052079827 7.72501252349005 9.20188558582415 7.48727740312181 8.75286429350223 8.0209251262853 7.80061145707127 8.25634172766283 8.2398848734985 8.11095425841703 7.97431623728374 8.13464690237505 8.81430770486134 8.18558008653497 8.04246258433444 6.97014168019596 7.28593224027506 9.16444785744812 8.04717095832911 8.39627706122081 7.33560542960778 8.59527020811719 10.0490405569898 8.51126439374765 8.39791842023324 7.91483527485652 8.36883261365434 9.55540593448839 8.08286485435895 8.92434563765355 7.35895905503913 7.10053027199368 9.45344979059593 8.67302354129041 8.24643889824921 7.88422301651984 7.76459277993657 9.30821936498224 7.86764303900734 8.86170981116574 7.35657550656681 7.0281325268453 8.35227074077028 8.7805240267104 7.29293523826336 8.47125046028655 7.31427126807377 7.4369828297117 8.17967324662669 7.39542653007147 7.8182793505245 7.03778237732441 7.73123996351516 8.13504245991963 7.21594874411769 8.00242089901104 6.96834057004028 6.05361099656191 7.47232194373507 7.41671481113609 7.64183930471062 7.41172583796575 7.17779923212705 8.70522432226053 7.55247166082773 7.72306005148769 7.61300641758584 7.65210278081792 8.67942459902668 7.67269235148658 7.91387377743069 7.727998551582 7.58683986260472 7.43705676777369 7.75317015627326 8.08078797596932 7.74374023653694 6.89434371225141 8.80082616480207 7.81738723945301 8.28191873325021 8.35226831213656 7.27392127633061 8.62286425194567 7.69160788904267 8.65977433570325 7.56363378523707 8.131402744387 9.63205968247717 7.81057785425881 8.19627484697217 8.62136842520375 7.61612696050014 7.95383300243663 8.06036368819265 8.14387621696049 7.80332022730971 7.19141225791117 9.37486520459602 7.85361484858849 8.891729119881 7.54367186978881 7.69460244651853 8.45362227182673 7.88988858233714 8.50135175551477 7.20014142285654 7.11701227381523 7.62487778684481 7.69860287165802 8.240514907567 7.78024153153903 7.03851052398474 8.28266414251632 7.85373224141169 6.92228915010659 7.51582696404357 6.85600635994777 7.98136534689592 7.28133007551342 8.11073809931703 8.55708394763874 7.38156881553017 7.86859413021129 7.62688652115689 7.92875872281173 7.3090586589855 7.7142815378396 8.95349442029633 8.06017279645648 7.54582440799946 8.08089302726761 7.37057687397767 8.83053687463341 7.55140999273684 8.26148880824583 7.48417818242776 7.7779255777085 8.32798056220365 8.66003653538546 7.09554096060856 8.00941859746966 6.82522389796735 7.26817417313062 10.1492689596842 8.05739296770184 8.50836447784394 7.22711492716813 7.33042741685935 9.17140376889011 7.48556061789616 8.26980912246909 7.34049106559426 6.8360656338939 9.61158469531088 7.74551190063338 7.84969831762347 6.6854108864016 7.21915052420826 9.80744810610365 7.72381939487998 8.18677990181181 7.00103971369503 7.62567675905201 9.0741674629092 7.84296173736599 8.31332972427554 7.17996975623317 7.31021454562643 8.92178001369171 7.508640133842 8.49574380887474 7.12028981156404 8.4126864246359 9.15175279349348 7.26263137492158 8.13626229472369 7.12058841060265 7.44247428848649 8.53816855477689 7.29157413122439 8.0632865362461 7.05507968087766 7.21697193884685 9.21247968660316 7.16597660954194 8.03747394338866 7.53118710393043 8.48053022458406 9.11982714681236 8.68684591243418 8.89853676357871 7.59472724480462 8.19310638767422 8.03582587815771 7.80280528074017 8.22354884882942 7.89153951774435 8.49652375741666 9.00336498722068 7.69518581546823 8.15778865338185 7.55558348121858 8.46449010523804 7.94633824798312 8.36137287785493 9.04607820205957 7.25746212897462 7.73341489916062 8.09315399478272 7.27870778826033 8.13825999130878 7.42764353014488 8.34910757736821 10.0060723627069 8.87207044518834 8.97182549947512 8.09444970946169 8.08402667920579 9.06105069350979 8.55850147455795 8.00433195562894 7.28981941686454 8.47434692222904 8.61984322396717 9.28303767198178 7.71074964196739 9.12389633899985 8.51310993744113 7.35553457453284 9.18966832953766 8.09315869217858 9.00278574168714 7.77592514388061 7.72429246673756 8.78198947538334 7.87836527901393 8.93894532826694 7.89831457756767 7.91569231640347 9.33585761253165 7.53827150326697 8.57734140563324 7.87977222103221 7.86734462716768 9.05918521398189 7.51362146562097 8.87617192198306 7.20838330631588 7.27138509135501 9.20715643635916 7.60530008181779 8.57239119594217 7.5348838202547 8.00626026323869 8.37075136726206 8.43706127911097 9.10937884537759 8.82732274570712 8.01773705060021 8.91305381244566 8.12339709853217 7.95455418599656 7.53133883733302 7.77346457546175 9.18150061960474 7.8124441254563 8.7087387743434 8.27737477195113 8.36850907212062 8.15412508929435 7.19714708184545 7.55061621133406 7.50438875666656 7.45610149820095 9.38349570997652 8.45661447664104 8.53203171010967 7.74246602187691 8.67714131673001 9.31712121010888 8.31944401611955 8.38623085447497 8.28146901071704 7.75291994739139 8.28002105412597 8.32050007932433 8.62002058757958 7.48260534753996 7.25152573478293 9.1064778357527 8.00097467066186 8.23260909078966 7.37747271381479 7.25891325044727 8.39533118357652 7.69149001529828 8.55852505807032 7.86850344926835 7.41470945167125 9.41672716620968 7.93987609446709 8.8060882649439 7.66579882056023 8.00009793208175 8.66819974420111 7.8039879723135 8.65397340579651 7.83781937891152 8.16058307419199 9.16531609281089 7.77740633097028 8.7796732359528 7.55749062851508 7.61866311695361 8.70697545537315 7.18372419526499 8.2244334842643 7.24573135777225 7.66029296963579 7.23335011116097 9.52826750423391 7.40029582409648 8.34340785417772 7.98514338968509 7.5463610372291 8.91940887317996 7.99147884162253 8.70061617125842 7.48538463227129 7.21895171940167 8.81298487368737 7.75662793413891 8.57665547366285 7.2302335072464 7.34579834052656 8.42532948492839 8.26505484953788 7.24525517345094 7.29115975945691 8.36637086366332 9.75529617179913 8.11243064864043 8.48156460972912 7.2835000085256 8.04496571693163 8.9874648881462 8.0072583550739 9.07602062044314 6.78238991807832 7.17664306737151 8.39320218469872 7.85455496830018 8.5397180979361 7.70515008135524 7.61694535481749 8.76854942212022 7.15539274920109 7.83799102644179 7.31857685033795 7.36300095761901 9.3055723645915 7.84478123862343 9.09511771328927 8.00621383026997 7.72539106143068 8.75419325187638 8.73917314547048 7.76112058304162 7.053768527366 8.1829221706292 8.53393126031978 7.55663789527408 8.47733141923526 7.18385030402006 7.50934053234137 9.15410947857735 8.25272440661917 8.17545967524294 8.31005903546265 8.42934051340805 9.15134659549659 7.88757321014496 9.28243621650942 8.60643656626614 8.15313664002279 9.28572270436276 7.8977402777667 8.02702901795668 7.5159113172539 7.48604081732073 9.86902639944289 8.53212468511307 8.1434004388271 7.44136932868159 7.82185869503199 8.33406076440891 8.09252696385484 8.49274197518666 8.471429690451 7.61280522124142 9.5401381697095 7.75801231232879 8.7467402481879 8.90169817526734 7.49633041122483 9.27394101302636 8.58427782708902 9.15206473760358 7.23308191241101 7.45010406416731 9.07570753453966 8.1949688331817 9.09890613224783 8.2398512288183 8.41956076726699 8.36735413023267 8.91709177388423 8.3417444743194 9.16996185839207 8.15692358630975 8.2916094235839 7.39521121260842 8.31664117590273 8.47197774465445 7.41746286044472 7.35221656800046 8.69694311329409 8.11785070161704 9.24252659231075 7.56687192165043 7.38738197762042 9.55346517318815 9.19332370397716 9.18678972623191 7.25227915089544 7.62374203736396 8.48694887079227 7.26527719218902 8.09720894980501 7.94676059790159 7.90289730090318 8.55947010586281 7.98764192923124 8.05038896710249 7.52737962314016 8.27878205456573 9.01131748799778 7.53406061932748 9.46066191527826 7.51445333487974 8.85771341821381 9.31347321327398 7.98494701908575 8.42424693180489 7.3228226577457 7.62695120144415 9.10766762011276 7.74334960321914 7.82291887288582 8.30027243658724 8.02468018397597 9.94138581905844 7.68669732052516 8.89044355144765 7.70345015283716 8.03663137642023 9.30004916222578 7.77045382804447 8.35347095539843 7.61196022688532 8.15593175639528 8.64488032556004 8.08693970390339 8.48954305566665 7.32980823168966 8.14663784347366 9.00208056544289 8.31675164287308 8.71561128645983 7.77810514842446 7.89726116114088 9.90270698768989 7.87235593656814 8.14829193099484 7.96687804492525 8.08071488403035 8.8900663874058 8.37622542680658 8.02385266147151 7.6740059233451 7.49303698419869 8.76351151034817 8.31578864385807 8.4376930702585 7.83857050277854 8.38608112555917 8.79532610488533 8.18621175992151 8.32845337663943 8.70067707065297 7.0140789719201 8.99205366849874 8.65510228212996 8.19162834241606 7.10738041724636 7.73035825941789 9.40973491828661 7.71682921884523 8.75791900283339 7.96507173189022 7.98588693428457 7.64112914986764 8.15985584163614 7.11502534000731 8.50353119995017 7.44832838692772 7.06074737644027 8.33696074017622 6.95579822489704 7.75113756740123 7.78715612478465 6.83559503647202 8.2459268335243 6.66994803621582 7.92158060932507 7.01207719145912 6.93452699833584 8.4984622904773 7.70507124255966 8.02586322538841 7.85274853581212 8.04999111516503 8.25349558669159 8.28897887377184 6.89867232872745 7.64610095703548 7.77585010785978 8.61346268308128 7.04528143024864 8.5243013623229 7.15397653710478 7.06757175557459 8.24750239886029 7.73998374819276 7.31104967835409 6.47928787768434 8.78611245847387 8.03800325241692 7.1168597855919 8.60166943380916 7.16033367121715 7.64436822079051 8.27463575394577 7.5951335258686 8.35250789084859 7.61260681832746 8.13822943856445 9.32416782193729 7.88673555744977 8.03781361366486 7.36577251271565 7.61848639286742 8.9091460480783 8.25579126407837 8.91265796469103 7.80038865440205 7.68730977935568 7.89193801146459 7.34945871203766 8.2584019777991 7.99727357889273 7.06306678458043 7.54913407695813 7.60155581610337 8.72169832551334 7.17294594081001 7.63247202792576 8.70961022575499 8.14471068837822 8.45209221517655 8.33285686171583 8.06813837201198 8.71569172862238 7.52207748153763 7.61437286263485 7.4351720280093 6.87708650034904 8.74656351752951 7.60004217951869 8.48082712834951 8.03803107734394 7.90590265221945 6.97596847036462 7.46392167257572 8.56970140446877 7.87556630871213 7.58534612303259 8.13192071771595 7.09942104734646 7.94676206223711 7.28411153508577 6.79106237047602 7.64883441601472 7.9582587112558 8.36713603707238 7.24742800866486 7.56186726330766 7.16935628231246 8.31789055489294 7.7712912585811 7.96474495617248 7.63451137466975 7.12315471869252 7.38857346025674 7.78381172251613 7.68905261743841 7.34990303500263 6.90389558944806 7.85402845255683 7.26665082271995 8.44318337888532 7.65238830853805 7.00888788781103 7.94152609425488 7.83279975312826 7.90329245623864 8.03580287307495 7.88225505497829 7.64005554055288 7.35617717265139 8.09731447513058 7.23099527932848 7.05193409450148 8.50418971699041 7.42227970722944 9.15915494982553 7.50534565712691 7.68635950800929 8.38531346576646 7.70630193481066 7.70382720642414 6.95517927095835 7.23845429346932 8.6872490305523 7.78968284573082 8.47826267138743 7.45323389058648 7.11089610838228 7.62262472981282 7.23126709160653 7.57790788746214 7.89579521399356 7.51397887897563 8.68624811800793 7.49238121964484 8.07012039927194 7.72500017476334 8.0703101395378 8.64661374250505 7.72917603729927 8.18434294910282 7.32215422075182 7.47962002990889 7.50486820325616 7.61075367346393 7.96693711535954 6.85761752213969 7.31355064924971 7.87859118539407 8.09100292695688 8.72770884067161 7.71232440032466 7.54049953968869 8.08208097182031 7.71210555624723 7.94356870246347 7.97633570652302 7.64735060973192 8.14013468407058 7.36696378957538 7.63973812374382 7.59185990220454 7.76342558040842 8.81006707804049 8.18388473211043 8.59929242911768 7.70258932413885 7.84355072243312 8.39653059403331 7.59431607607685 7.88983282023745 6.97742444038461 7.34944811387294 8.80115395251466 7.17187886877588 7.47142523691983 7.34608856227536 7.0380480889738 7.67298764727943 7.81924789879132 7.51088001869478 7.30476455982804 7.58037324832223 7.39210192022723
Manes.05G074500.v6.1 4.24883441465084 5.05501740459808 5.21963210262222 5.14872769482262 5.64431700142603 3.92229343905412 4.02736728603004 4.085445224838 4.31387293190585 3.89462144677541 4.57390482484611 5.37787003555378 5.12055716593254 4.54430539374415 5.4219419053056 4.02741953149189 4.88386043750982 3.80123086013542 4.30500120005423 3.89014654444277 3.64676774902138 5.4748588447467 4.90910424709594 4.92696844060189 4.67415392566167 3.79014938861514 5.02281317219697 4.49589991298426 4.56231834553539 4.81607413971865 3.76602521169168 5.81136943618114 4.97134925889922 5.1797495465046 4.87364013284942 3.71703346228035 4.98603024829738 5.20247229796994 4.95719563579121 5.76828087830231 4.20225093131504 4.74219179435535 4.51233220391753 4.52794582638383 3.77305240836093 3.20086796870012 5.17430605669338 4.19509937476731 4.6395682552658 3.73724134059584 3.319570586726 4.81483253646887 4.19364833639163 5.00845585210708 3.79492487585658 4.31952733684816 4.71333699838085 5.10606322062584 4.67978478050335 4.07298423659243 3.71856906465735 5.193185982689 5.23242808245643 2.59979625578436 5.29895433900126 4.07798381810461 4.58051223019278 4.37195696765912 4.17702205997925 3.88995473718565 4.4879102926475 5.47655914738553 5.55661863084591 4.68113159220027 4.35439551718836 4.43686894341392 5.27149078167327 5.31715379606105 5.25660826372988 4.65629143420165 4.02090076533829 5.51206560198569 5.34070717890716 4.56331189115544 4.58666631545465 4.28569557922633 5.28870214246828 5.0364247326896 4.40735705170609 4.99585994834651 3.86934225889733 4.7884396433072 4.56663506073083 4.53644167317166 2.59979625578436 5.32182035516233 4.50254463240906 4.68715349898999 4.41157848394461 4.91101434851322 4.35440921456004 3.47210925488088 4.60600927711533 3.91277088731596 2.59979625578436 4.23727865115693 3.52424272125642 4.40716367560351 4.04614852874007 3.95473541847247 4.1813903789138 3.16467000805317 4.44265235265464 4.0693963383006 2.59979625578436 4.18967018362555 3.34666675568901 4.90008647399332 4.24659030957132 3.74712202708874 4.82510577316721 3.88469692308632 4.46932541925817 5.23234600409064 3.72218964167427 5.03307212778648 2.59979625578436 4.05597743526231 2.59979625578436 4.17635669384723 3.76867498495514 3.9875246848918 4.16059130511255 4.27658850863929 3.57679875354605 3.90750928558192 3.97662905774102 4.72543285870948 4.47866081912349 3.55969412797435 5.12002974060285 3.66435093342441 4.89216903185547 5.14984478467043 3.46737055924807 3.87328897205986 3.83935978020948 4.69803003091228 4.6102922073487 4.9128248976036 4.34615749599936 3.86044642301347 4.23988316562346 4.7946565352314 4.49433941668679 4.93425546416907 3.52242163446846 3.85199784944144 3.26880893046291 4.22534142937419 3.40808966416724 3.74089425304051 5.25423339207104 4.23516190815129 4.44830717966704 4.94813312882735 3.45050421449097 4.3398309251168 2.59979625578436 3.60579276956614 3.59045007342481 3.35411837759803 4.39128955246487 4.35394237035285 3.59998890923774 4.08193522961861 3.56545094105894 5.06886969024741 4.4867572534014 2.59979625578436 4.36726369232355 3.66402117096709 4.78302125116442 3.87006317287359 4.40557648435526 4.40474000062571 3.95112255391404 4.52278733217556 4.942962905518 4.57403692672625 3.87188620843651 3.73210332722352 3.69550203293633 4.01359927356737 4.13929314089638 4.56262668433514 3.67690223879019 3.77831734439766 5.41183315918808 4.87944248630216 4.65917677834213 4.57588036765826 3.71345399818543 5.54477546996938 4.97066672670725 4.66585784344781 4.33279838039556 4.69484066578449 4.90898158234411 5.17269943462359 4.67375300693252 4.35890466139033 4.33657757687762 5.66524398857818 4.80612664092285 5.15889176467378 4.75640602110215 3.97520418003889 2.59979625578436 4.79901244033489 4.05400638170669 4.23985924808069 4.02656746264684 4.21959438978736 4.03994574730643 4.68173886695089 4.91876954241526 4.3587495466826 5.41775509638884 4.54159588000178 4.33149077078377 5.01295977934221 3.74610372025746 4.86472495448254 4.80512528129657 4.04329959410607 3.9993441325203 4.01510285445144 4.83123900576488 5.31306849356792 4.992487559197 5.26675838530302 3.9649881923046 4.84596966448729 4.33059150984436 4.73466045691411 4.46138417071847 3.21070493893527 4.24473817692689 4.00959847734421 4.84010752971864 5.39306020231958 3.96919338609777 4.83432324127687 4.91626236958956 5.75273536904774 2.59979625578436 4.19187887224251 6.3082456204354 6.01088321660996 5.89101644967011 5.07710880883194 3.61779196529466 4.35338929364905 4.99445137876813 4.72053644881687 5.72816156903441 4.24231585157393 5.67213734969073 5.23688938188358 5.08601411659634 4.95687935869212 4.31962247511559 5.86098796666506 5.33185826359004 5.03069813201026 5.73679694038459 2.59979625578436 5.05093769552864 4.94218851859327 5.0781022856728 5.15154603973663 4.63721884242882 4.24500758352783 5.3809201810649 5.10560397562807 4.52291678460724 4.38291525600011 4.05080314524672 4.65288124838399 3.58767727469021 4.01641389620983 3.70667846718073 4.84100281666791 4.46304170217942 4.16573373705861 4.04816312576133 4.27814952732081 4.09356781758957 4.36484984467636 5.40022953025077 4.45902717605054 4.95080608694243 4.50026852880867 5.40427353958236 5.79385608200002 5.79416119758314 4.93220127717493 4.28151003794963 5.67010335275667 6.21731402705769 5.05382944588001 5.49545377877903 4.83767662414104 4.67295946245922 4.71222835391965 5.14468414722131 4.93656173964349 4.34424842228874 4.38629188233266 5.58253914414723 4.77350109972427 5.55301087366329 3.82954128591687 4.83223615492475 4.87180404499897 4.34287252424225 3.77040547355181 4.22650866326817 4.94649566171417 5.50679663680783 4.51596221078483 2.59979625578436 4.62017358534514 5.86174336443679 4.90568086139836 4.10925904801117 4.9604835581982 3.6587341302309 4.45245784856164 4.07742224444578 4.54807081784639 4.7821055642431 4.31740953134203 5.10053056849728 3.66820388359967 4.17488625163559 4.42128937506993 4.29401151045846 4.5851596803637 4.36348106735392 4.62224260266383 4.66927340508009 3.63688284357859 5.19961037318717 5.11618390902062 4.6593180930254 4.29368919087306 3.91068472725389 5.57967163651049 5.26248328796197 4.40565566835065 4.37274783277955 3.44044597459969 4.82735364318823 5.13138018106427 5.12582017815276 4.9838667527237 3.92777041351893 5.85417864035144 4.33811969164271 4.9221131755561 4.18120554361419 4.92623251050141 3.88662622344819 5.51908298189735 5.25847597259019 5.08362312519377 4.77463013909622 3.87509087820222 5.58890709440825 4.36692166376586 4.87805701696877 3.99884989132693 4.84270096803153 5.19828832467605 4.67593619520498 4.90541185691162 4.65619413932984 4.02797903875605 4.93700481813345 5.53260901940399 4.91856318152138 6.37623917503922 3.91268880763813 4.4569336025263 5.78822592569538 5.63693017720819 5.27490939057031 3.72125575631646 4.75891488180852 4.32781803000473 4.722536146903 4.33172291751663 4.04962026514787 4.66129711155231 5.44275254289269 4.16841990036692 4.53972037080022 3.89644567283946 5.29246820410621 5.27385764694643 5.20802087916908 4.43485084433548 4.15255087913359 5.30820284865007 5.63948309626916 5.14831597810199 5.65821140461697 4.02756779481344 5.86862959214699 4.95062711359343 5.5629265690836 6.13078746133317 3.68034032886525 4.26222110761596 4.81775922738492 5.12300357876231 4.73938107554916 4.15424656868395 5.93387665811354 5.36819947660112 5.52535026255723 5.36171309093679 3.58226589904918 5.40145547505636 5.21708541875347 4.54360484563286 5.73396550048662 4.16506602496995 4.98600600090211 6.41126019740568 4.72049628708444 4.52356964847212 4.7495482855772 5.43258962532273 4.65071244205253 5.21083324057196 4.44031529644625 3.98033608325728 5.41743340549544 5.30367873564845 5.04539567583948 5.22493983107395 4.14276771031152 4.58602534899684 5.48127098279922 4.66145876299438 4.68535068498014 4.1211669208224 4.80009960969025 5.5008585573334 5.44015691156705 4.33296021905051 4.02789705746183 4.66426522719269 5.38396367384654 4.51988649858553 5.02814532478717 4.46372394826348 4.01906216917899 5.23797605632151 5.39492980589616 5.50454078432872 5.10319471356024 3.67928419197264 4.62409619757474 2.59979625578436 4.63752017950012 4.17496867243639 4.0753274338864 5.09541058165262 5.6442970679053 5.28539919126243 4.7281780101692 4.34168363524065 2.59979625578436 5.47527204507187 4.97274745738078 5.00396902339116 4.11087732483544 5.7317420228821 4.94020984519509 4.95709800326998 5.11974523140136 4.55138667890129 5.55423539929217 5.46441066119653 5.35563911402906 2.59979625578436 5.42510855659403 5.73682320583497 6.21947167969969 5.96963890399716 5.61560129663612 4.58539686869404 5.01996847623178 5.17319724107347 5.42001898275079 4.58680967688437 4.92788472976181 6.12656427195219 5.78900565348946 5.23660570387393 5.6167272653504 4.23942002591862 5.08659543150866 5.63837417785304 4.93977348703602 4.98967787115546 3.67724799383265 4.74552113005329 4.97398218422824 4.84772613461782 5.0285572434843 4.03252185310994 5.43357002651761 4.75117950950394 2.59979625578436 4.20562410871988 3.93904697331096 5.25904612699863 4.88601092789083 4.87881500684086 5.19921748039944 3.83474105676612 5.8676885605027 5.35564458926927 5.6909366396572 4.87946895761204 3.96259276784423 5.70082268336351 5.20988169638987 5.31405802615356 4.6413510352176 3.86250160586385 5.69260173369643 4.86821802224127 5.34628858744136 4.89282057395534 4.30483835102731 5.92606837945803 5.23117757187901 4.85077587495327 4.90062551097641 4.23220898313424 6.21961459351851 5.01336928407186 5.39054250408169 4.54388528810735 4.36196570826451 5.40483354499891 5.07074114708836 5.66120122509 4.8135651780118 4.96995027525977 4.47223443463894 4.2216315905973 4.21013548676989 4.55978967250782 4.85006198755359 4.26954800455055 5.43846308275631 4.42435522986681 5.92310006211874 4.03768077184493 4.74154500637333 6.24262541341467 5.23690904472717 5.29215555101227 4.65386298713517 3.23796702278507 4.55277631644368 3.92787004180655 4.38901138295444 5.22725027950271 4.42085596073655 5.61002158138925 5.23193886519002 5.25630750776439 4.78238360495068 4.45148142388119 5.54659990642906 4.0420947930927 5.56424003432739 3.78528617484139 4.5760298800761 6.57290045048191 4.92572186039289 4.95856968392164 4.7473199209125 3.78966341899362 4.77479476006232 4.54089548035331 5.6445555153493 3.28755938414103 4.4749090681306 5.46055864734839 4.93309041737004 5.26447320474418 4.51392783465009 4.72391116086682 5.40911460234908 5.03624319045402 4.92975949871779 4.61811893015189 4.26140279974918 7.1536075581911 5.42394014006391 5.06677385471193 4.58918458678966 4.39401659295812 5.23988376529948 5.47991677272399 4.96996012660828 5.0378236479798 4.36882737442123 2.59979625578436 4.26780138985327 4.75515218750878 2.59979625578436 4.30847730210854 5.25298789105454 3.34680674814643 5.67334236600447 4.06331070046321 6.57397310205948 5.51403361321589 4.40711821045092 4.23552715031325 3.72038508042579 3.92757747102017 5.10927415181323 4.40306997870969 4.73506580239094 4.1199758972853 4.14590414104746 4.55837129242641 4.61264402123049 4.72885385962495 5.51181217676927 3.50863035512316 3.26160885265144 3.95406656761989 2.59979625578436 3.51194589800682 4.68216960154313 5.66832519039415 5.39571302509963 4.78661817450286 4.4810821940496 5.53517377705866 3.64178627644869 5.13947021865711 4.812253661766 4.76577684386492 4.95976847168253 3.47295221299192 4.97105343269198 4.2903841508332 3.76245128849444 3.06332944846279 3.42558272829161 4.50479857633467 4.53903675410036 4.73873211184357 3.85347255652778 3.83925168300536 5.12675781239046 4.85023011291402 6.36557532707706 4.36443649520497 3.64703272649152 4.86120899579474 3.89790017897881 3.89472621735193 5.37325073172936 3.68852467857154 2.59979625578436 5.29751371497355 6.314152850383 4.69112030994813 4.02325558256586 5.05875865010057 4.67044474296267 4.41931800893507 4.14786376302769 4.26963222818007 4.6737687786086 5.92879426149891 4.45959692427382 5.42152024281465 3.77709883411511 4.33540133591835 4.42590945521725 4.37342642078893 4.78730325519589 3.6723757901802 5.26510912687693 5.3900469754228 5.4001790007653 4.56759474315584 4.42076172443879 4.98540035714727 4.70824371680539 4.4309529457229 5.44766603715616 3.37365795353155 4.79248851986712 4.61309429115726 4.26571130807168 4.33666431682048 3.79558990087403 5.91140324933163 4.82273394555155 4.7600967661059 4.29670670668745 4.04333909787736 4.30213756616131 4.60847679098817 7.01192772852581 4.80032809891362 3.6545474172736 4.64032789645402 2.59979625578436 4.77223390045046 4.1545133290249 4.27022717714372 6.02627067396588 5.76653188594672 4.87874019374778 4.9726996719071 3.8356080573271 5.3838301069985 4.30184107489774 5.71963882537333 5.0929091224447 3.57226173833166 4.91730124093242 4.59254018120618 7.08959641005599 4.58281056579638 3.51213099311162 4.80467333435708 4.20180538883678 4.75964995865336 3.10496040724535 4.67053325002355
Manes.05G074600.v6.1 4.87763157489257 3.70064765159346 4.45109907922615 4.18887900541116 3.49576513406243 5.43051217380212 4.82244127615827 4.67220719184047 4.49227912925741 4.56177883184161 4.04588000666392 4.72742691796325 4.58720081901529 4.22337503517072 4.42270978011054 5.16702246181639 5.15672233323524 6.52156271582522 4.6792604955962 4.98594844807114 5.40548226579835 5.63410765943393 5.10272751419889 4.50906632403647 4.08246307177155 4.65658363112381 4.78832368343391 4.14820518392652 4.41131441014984 4.62529979767761 4.70300088113186 5.57240382115742 4.24289168513582 4.89434511016578 3.14570398518928 5.81676767816741 4.94075528579631 4.34873999181788 3.91152548879852 5.69424725978429 5.11783382951976 4.87048778401027 5.07015658347287 4.99408348520247 4.21882759404767 4.96490941262813 4.37116901444221 4.11155110495989 3.51445194617031 4.28514435243608 4.87567179427239 5.52290438417962 4.26395233366067 4.52357902497689 3.58452961246909 6.28636712933272 4.92119824833706 5.29457354725178 5.06329469792218 3.78233420279048 2.59979625578436 4.74874985667644 4.06419205571459 2.59979625578436 2.59979625578436 3.89295254730944 4.1428625820174 4.98535768347768 5.23007438857187 4.15647047487751 4.75834659206752 4.83583290101058 3.52011185534455 2.59979625578436 2.59979625578436 6.27862533681876 4.60530766047333 4.00618526174694 3.77811259546182 3.31752771329381 3.44184362766157 5.16797937685703 4.40127553140933 4.87414313900079 3.30853211464194 4.28569557922633 3.98874606652364 4.75306431455571 4.87958951584088 3.72200979349322 5.01151215309466 4.88223851395577 5.1935899844543 4.43284373843705 5.6713578930303 3.95546315689167 4.68833366475137 4.98843323496425 4.69747465250764 5.09515369029906 3.83555055270904 4.82489218120458 5.01605264256979 5.24958923326173 6.38223026684978 4.85879935017883 4.94923992417361 5.45153475299367 5.38546753755961 4.2670741884763 4.24507281774653 5.22879787031983 6.01212291396536 4.31245819589986 5.67228931414433 4.59493369511658 5.68025301618241 4.78493602633662 5.10896708892893 6.13307811584481 4.93272765836783 4.60317914207442 5.72966164803416 3.79545278377254 5.81020567643838 5.67379235190311 4.56989291873397 6.64695958111527 4.73248058554761 6.05759743452359 4.84304382594708 6.08951762706985 4.75000423480257 5.3246326236891 6.05403405088992 4.67902625128729 6.10306742717955 5.39247473872524 5.83751791530506 5.80769271511825 5.2577432055488 6.18566770627922 5.32361199417526 5.40352419900756 4.77329747052553 4.23320332718886 5.59910330504313 6.09402207693143 5.8785502044245 4.9128248976036 5.1763852524772 5.31467120034303 5.33135182525966 5.29272840554367 5.17804454867252 5.80769806453694 5.45197565868456 6.16109998684588 5.83964257648598 7.37260921157187 6.53580169239331 5.85066606344686 5.93818381129977 5.50099279651834 5.41225170117536 5.05965416798139 5.21608138159637 5.80392242875979 2.59979625578436 5.74514837051272 5.67344873190965 5.75018798806663 4.61480776320049 5.66163973633972 4.64735506476251 4.62008846255123 4.21764253557019 5.13622146237137 4.33110671989812 2.59979625578436 3.50239511963957 5.18674123396261 6.41181668190413 5.73731992727577 5.37830211327926 5.33156649641089 6.25658441628033 5.55298094037558 4.07375190535199 5.57767922791957 3.09391014913098 5.18496153245003 5.72796359741878 5.03456083131132 4.8005132944334 5.95056101478759 5.56821364880955 6.33858053959046 5.41183315918808 5.64420715922371 5.41435427783555 5.10722107183798 5.80894326932749 5.4289845842576 5.24163961683964 5.47851772064062 5.4415452584556 6.10560723828741 5.44712160196814 6.02875109681582 4.95794385192247 5.24001875220838 6.24761358677668 5.6255563019991 4.89887192474312 5.05241206453521 4.98472996125095 5.72819495329631 5.63783822190466 5.33966184160412 5.66546399847101 5.34760710781889 6.03882142526126 5.3320783844906 5.52639850619292 5.25938930473706 2.59979625578436 6.04179994984042 4.72669514704258 5.55256349989945 6.07265099129546 5.40053735215983 6.12242153277232 5.34837866082146 5.42598168057851 4.62300989811763 4.17883277085708 5.77132158873743 5.47547337752303 5.66284394144126 5.86119508377407 5.85929348623209 5.83146947281288 6.10110134401108 5.76144761768094 5.71085976924464 6.21570600610135 5.76762326300125 5.92992666544976 5.22700614344601 5.5528996623803 5.72390595767613 5.02553512499359 5.58814305899394 5.01370185546452 5.96964251214771 7.21298642078475 4.57576371660108 5.39124108772522 4.60506504488175 5.79999924645805 5.39757782242223 4.9974903410679 5.51825533165687 5.71595898103784 5.56397032257365 6.50840569597918 5.29884765088442 5.49178878637347 5.43113110988398 5.06063454243393 6.15462438626748 4.82984215995678 5.88102058263887 4.09396467569968 5.27723366380306 5.76968972990418 6.23259248789457 7.6916049531846 4.64780746708174 5.39454166921323 4.83515656222832 5.23754233543413 6.46752634995745 6.46380070923545 5.27799115782201 4.67147155883023 4.86101697241127 6.5652864068786 5.79708464518103 4.72781320183809 4.93278504954547 4.9351782932702 7.68549680751839 5.72376455985693 5.35848899371482 6.82808949806463 5.13195418360883 6.17949479052867 5.31439322726201 6.15143498040171 5.26187753185973 4.66299446025311 6.7950607316378 5.67175569295224 6.15034399032163 6.51008630366736 5.2334860226903 4.53658622270278 5.3917377562064 6.27633565086355 5.55022031786472 5.35053249032162 7.21627250144405 5.67068639243283 5.13945738468985 5.66884513170956 4.98917372712665 7.04230770806816 5.57850214354756 5.73386920297825 5.62915087304022 5.12128313424428 6.47400311170787 6.10403619043617 5.62986498393699 6.00676012348192 5.32219711271604 5.15792831250424 5.44303422927475 4.4911879635743 4.96607028869055 2.59979625578436 6.57770724960996 6.04211362047624 5.72937487997531 5.44757104097017 4.71869224416619 6.01100946795835 5.36757538170222 5.06899022671072 4.54807081784639 4.7821055642431 6.15292590717476 6.10353192494086 5.63392550687957 6.08994366154146 4.8914046006061 6.27071621619556 5.31976681061145 5.39182518729077 5.29199939838307 5.31495902161059 5.89391813094066 5.92593431613437 5.14566792873127 5.38441979327806 4.56553226487975 6.10331344427467 6.93240217186689 6.92681440783805 5.69354219106957 5.14042985057318 6.31124868732425 5.22825937264739 5.46507748865088 5.6066284645962 5.27615893057348 6.03869839172301 5.51171822475567 5.37664971545462 5.98398526806165 5.55734845423969 4.73466146465086 5.71798054537232 5.21073048249868 4.87124260483155 5.36060234204582 3.62790740949225 5.21424951045908 5.56198412747194 5.06153055257704 4.82711216081377 4.61396785109902 5.83744397663788 5.477956850774 5.39452672993847 5.76443959645051 4.84287821447147 4.55091090840958 5.27023687494268 6.8664971313568 4.97237267818191 4.03287503074016 6.33388720359916 4.4569336025263 4.60784593667468 4.14039437860253 3.77334939914147 6.16889244600352 6.33953316351893 6.17233413270693 6.53796867772022 6.06412852974609 5.44643324422008 6.09580777806722 5.84565542686427 6.27100730528319 4.90546338690195 5.8513466767471 5.75807560894341 5.73776654171601 6.20530843625196 5.43004589825946 4.71004082478178 4.24250336522236 4.8579407437261 4.06127079942006 4.46661773303878 5.48480361919388 5.37639118049958 4.79772055990563 5.5629265690836 5.42331309505203 5.7917815806907 5.40181131251908 5.45539506534421 5.29402542558373 5.53765899608395 6.79353715963374 5.34612451753788 5.65268364482657 4.99743753936408 4.76144658012166 6.81498497355755 5.10065153744204 5.29879166946626 5.08100089685254 4.94391619065897 6.51842187132824 5.37817122573191 5.6014847170216 4.99159171590399 4.00673677425881 6.4105145210262 5.28709725093575 5.62930455399446 6.21391853643371 2.59979625578436 5.68160910780968 5.02839222209102 5.17468905923213 3.95921013793177 4.41942853873475 5.38287410392325 5.64622377625707 5.63333844758396 5.30072054009483 4.03762783876908 6.95100164475173 5.12717662559884 6.24677148859097 5.05064878060162 4.13891868504202 6.28533989321293 5.22331284212281 5.58418833988435 5.16752195273829 4.1041805873074 5.07749712813998 5.10255486553709 5.13648438874497 4.63175107834557 4.55037642166237 4.46739589568783 5.01429040508548 5.59035588068078 4.21584791522146 5.98122507700185 5.57521328969332 5.07685682814017 4.80828884730454 3.96850025075125 5.02374453134323 3.09344190010374 6.23663051813485 2.59979625578436 4.56104031927126 4.91032396136452 4.23004133134344 5.0377443269026 4.74703343965758 4.49011906090314 5.24736411109955 5.3602481479191 5.40636758699889 5.48717835890407 5.37271326930458 5.54875112571345 4.02344476662737 4.82052470348111 4.32424630961531 4.17376676937537 5.58127942921116 5.43292227668018 5.47195826397192 4.74664085139489 5.17319724107347 6.10470582930499 4.16865479216571 5.35404513130894 4.75202233863445 5.26928425593513 4.60395042457947 4.84999290272107 6.12229796058333 5.16184382133378 5.36161626645853 5.04894140090002 4.30135395449846 5.45502316113931 5.74772666725807 5.32962942217723 5.62599702803239 5.95486156763221 6.35929596135451 6.33341501636437 5.67228360688705 5.87528376572221 5.44341030654807 6.08066599930318 5.86464486440473 4.92080284143237 5.54423113728736 5.56090073625464 5.93262815520155 5.6017375730753 5.71326977865712 6.09057053467014 4.9867814338827 4.99720807738536 5.42092492948739 5.07372310686619 5.84268361354951 5.92429884442938 5.07882525784914 5.95677489472015 4.86821802224127 5.65037979510028 4.75590792208516 4.90179699403899 5.20728301276662 4.83948903781891 5.52020015441232 4.09506613828693 4.67729223284759 6.601830646905 5.25382702742599 5.20880307167609 3.91310531054823 5.83103959300969 4.91873621680243 4.9822790871881 5.78968505069847 4.92509514804924 4.59681458226933 5.01389636995763 4.00114667373115 5.54690105715189 4.92815509421385 5.16779851801175 4.08896076123637 4.74399541057762 3.97069572828034 3.50360441488598 3.63668053393566 4.25462243465365 3.36204250988082 4.06951797389946 4.72708823069925 4.34800139394301 4.2161612464992 5.11303071776331 4.2009427633595 5.04122098022328 5.14474763992731 4.51773985457628 3.87627587420941 3.96812888020784 4.11126577366617 3.72261112057527 4.74196741806627 4.95312345051231 4.39734901598926 4.05020411982674 3.44951294888695 4.6930636712557 3.81388730747409 3.85308277363896 4.0029296703631 5.10067582167958 4.24072801918229 5.16965724506188 5.69563940959531 4.46890143840814 3.93970521812855 5.25640659074069 4.92526494617198 4.41945621696974 4.094863701899 3.8228855532456 5.03254378800418 5.10780624251089 4.85963445404542 4.92975949871779 4.23913379881278 4.26140279974918 2.59979625578436 4.40272371932416 5.15888063434543 4.90286392788776 4.91986901707265 4.40521199775624 5.44154205310046 4.44378722220023 4.60972899230954 3.58640791717732 5.99159582542454 4.26780138985327 3.86843224215505 2.59979625578436 5.45077483181779 5.34924471866362 4.68078958246501 4.57220802113288 3.51929516966729 5.85540789248489 5.02704720739341 5.02890370927168 4.71828000589444 4.23440544819309 5.5417567932743 5.00932095251831 4.21070216057626 4.73506580239094 4.19487936508927 4.07293100738411 4.18838054755109 4.6576185404541 4.61035451959304 4.098100321408 5.7804555445696 4.98810641511767 5.56879936931774 5.44878232643981 4.5270361832828 4.90055810841165 2.59979625578436 3.67495035924399 4.69560245837606 3.83743576936294 4.26259405901147 4.57214100662129 4.63982384825694 4.63672577046921 4.33342468169993 4.03242885984334 5.43707512122288 4.31838416587137 4.81397954063529 3.96184713185432 4.49070783217893 4.64021012449764 4.22471582153861 4.45145019211425 4.69675192098163 4.32451852776112 4.7331957774367 4.83720625001513 4.30462800738307 4.59800608212317 4.22559514689609 4.88595735866204 5.77786260930779 5.26520992654999 4.16207225129035 2.59979625578436 5.03194152008708 2.59979625578436 4.65877656571397 4.79587404593374 4.46116960449165 5.43477722075441 5.56175342674029 5.31837282593801 5.91131149697834 4.95843187937587 5.7068597246066 4.16018581880709 3.96879726525581 4.85822865720014 5.08584221954712 6.12127582788235 4.90493361344042 5.75266812414165 6.53384919461082 5.0508226458434 5.42077431906926 5.14663681569194 5.77249341721014 5.58710931205574 3.49119366410399 5.35285571231372 4.87190881109418 5.67945500793324 5.28751665212038 4.7516929797095 5.24610330164727 5.18940408750331 6.04537517786415 5.25659175007544 4.8058221300578 4.90704711619437 5.25563330701578 5.27175588069972 5.07528808165383 5.29970604038309 5.19170115675142 5.74172580531699 5.4219773383758 4.85230954746153 5.5056596158314 6.02024602550656 5.27075077568412 5.61088024143791 5.43751192058847 5.52967780279107 5.17253293959771 5.40779813867324 3.66636006968075 3.78979541414061 3.7236190172748 5.51055814050333 5.07458601587362 4.53317045375195 2.59979625578436 3.47646435890152 4.72610734570707 5.05158826278233 4.65979967297433 4.57343399013619 4.23461907780731 5.58846472723652 5.41957025310511 4.33902242088921 5.18085326442883 4.0599222907504 4.33328489319885
Manes.05G074700.v6.1 3.14683983215409 4.12294770149171 5.43922423391734 3.50016072193926 2.59979625578436 2.59979625578436 3.38466486369882 4.35500032841 3.49376837325421 2.59979625578436 2.59979625578436 4.85511133907452 4.63689952280015 3.77649929472813 3.31139865403928 2.59979625578436 4.21927371736272 5.5534563323451 3.27626599380655 2.59979625578436 2.59979625578436 6.309014839821 4.05004371489472 2.59979625578436 3.99369625342319 3.79014938861514 4.43648220672504 4.70452421283625 3.78836439742839 2.59979625578436 2.59979625578436 5.41494562864626 4.87505934534338 3.43608939074294 2.59979625578436 2.59979625578436 4.74241660041864 4.51105461208225 4.05492540605776 3.54404840770504 3.23201493111793 3.8377800524212 4.58022657659151 2.59979625578436 3.19842031549437 2.59979625578436 4.98438003797738 5.5505699831401 3.13370949737372 2.59979625578436 3.319570586726 5.30117824081142 3.75398817394522 2.59979625578436 2.59979625578436 2.59979625578436 3.72490722702518 4.62437017523569 2.59979625578436 2.59979625578436 2.59979625578436 5.193185982689 4.97059080234804 2.59979625578436 2.59979625578436 2.59979625578436 3.57192143423125 5.07987846411636 3.12093291120984 2.59979625578436 2.59979625578436 5.00090100107151 5.26243737541174 2.59979625578436 2.59979625578436 3.28754744734438 6.0190051994609 5.46997198470243 3.57044147755019 3.60487272425572 2.59979625578436 4.898447320154 6.00685718917151 2.59979625578436 2.59979625578436 3.22543616017794 5.19372360662373 6.03976688301515 3.01907165093939 3.34481372870052 2.59979625578436 3.90601320041306 5.02736790143551 3.46289563222322 2.59979625578436 3.17011221737183 2.59979625578436 4.71758790247091 4.41157848394461 3.94263143811796 3.83555055270904 3.31557217321446 4.14381969085603 5.11213816228719 2.59979625578436 2.59979625578436 3.40371602820436 2.59979625578436 5.42091805371453 3.12799011821841 2.59979625578436 3.39370563949478 3.97665969851347 5.04172308439769 2.59979625578436 3.91825195276001 2.59979625578436 4.90008647399332 4.16081236150361 3.42147577135509 2.59979625578436 3.88469692308632 4.8256645545489 5.54212822132029 3.7956450785681 2.59979625578436 2.59979625578436 4.35050844340886 5.88333029736668 3.37130380600997 2.59979625578436 3.74662764509982 4.49000767365377 5.12985262715511 2.59979625578436 3.44340296313251 2.59979625578436 3.42743776871339 4.53253983960669 2.59979625578436 3.65453234745754 3.00996798027269 4.52797303208548 5.32405278169403 3.59679035161629 2.59979625578436 2.59979625578436 3.6027521097885 5.39747502204084 4.9128248976036 2.59979625578436 2.59979625578436 4.9673984646893 5.08285787443018 2.59979625578436 3.53200633998271 3.13846362547094 4.08586670562805 6.39255407574452 4.29045549238733 2.59979625578436 3.35770011063099 3.97169743679545 5.68306503470325 2.59979625578436 3.33191960041971 4.23673643956694 4.2313237946967 2.59979625578436 3.60579276956614 2.59979625578436 3.13618426178944 3.12628544447371 5.42284171405216 3.71277016407694 3.25431612115486 2.59979625578436 4.15658658115222 4.82688892471711 2.59979625578436 2.59979625578436 2.59979625578436 4.40541323285432 5.33518997878328 2.59979625578436 2.59979625578436 2.59979625578436 3.68006359193551 5.74648813998623 3.34522728744805 2.59979625578436 6.38447023042377 2.59979625578436 3.81782068538594 5.55406248744777 3.29885691157333 2.59979625578436 2.59979625578436 3.11547170492856 4.82707117098126 2.59979625578436 2.59979625578436 3.39679534912207 3.67626005406393 4.89345830223908 3.321338580523 2.59979625578436 2.59979625578436 3.82243420859654 5.64152897057053 3.19875009976656 3.32563966480586 3.4134412798777 3.9184722264597 5.37242527014082 3.17753729138824 2.59979625578436 3.1364641154621 4.22440829113689 5.23907481829175 2.59979625578436 2.59979625578436 3.15782640238907 3.23943786201555 4.16571518010523 3.39145816204378 2.59979625578436 2.59979625578436 2.59979625578436 4.04319766360527 2.59979625578436 3.72430999615427 2.59979625578436 5.2965119750578 4.65783387326985 2.59979625578436 3.05800329061214 2.59979625578436 3.61254156417268 4.52486173502647 2.59979625578436 2.59979625578436 3.26181179846843 4.28768412796461 5.09607047877324 3.13246240288098 3.17150791081674 3.21070493893527 3.73996799412852 4.68538745603785 2.59979625578436 2.59979625578436 2.59979625578436 5.00329108678692 4.75522102641274 3.48593425868481 2.59979625578436 2.59979625578436 4.77939764540552 5.15366435391312 3.49175676901494 2.59979625578436 3.19556340470997 3.23387456029662 5.47054087220056 3.48326144687435 3.25686325425202 2.59979625578436 4.4767239034163 5.56079513161394 3.35931070899168 2.59979625578436 2.59979625578436 4.37916914598872 4.67471330868919 2.59979625578436 2.59979625578436 2.59979625578436 5.23691333591007 4.31344526238739 5.81313102282092 2.59979625578436 3.83796871461078 3.30150379084556 3.17647007763899 6.28642459353349 2.59979625578436 3.85678697401281 4.31526339969202 5.17559124138222 6.38531361559818 3.25348081783336 3.83026908218474 4.29948936547535 4.40298978321171 5.81894418072411 2.59979625578436 3.08962850859985 3.42317760654825 4.61803699038939 6.16404518309319 3.12883395539949 2.59979625578436 3.21057785747254 5.40427353958236 5.5055143197626 3.88996621266139 3.40968187193882 2.59979625578436 4.77982175692621 5.50055048214485 3.67878321099794 2.59979625578436 3.61588927876974 5.7399391756554 5.56335438138025 3.18526268121318 3.45416095825858 3.86855734942752 5.38976873432101 6.04193062939048 3.86527703487348 3.41312046559163 2.59979625578436 5.82444582283574 5.57026919608559 3.29274630253399 3.08857273903009 3.20150989367274 3.94754652835282 5.3820924552612 3.79637674302476 2.59979625578436 3.25434752792638 4.54426501172953 4.23613370543252 3.64174100201881 3.9274882546783 2.59979625578436 3.09304328024829 4.66758388707708 2.59979625578436 2.59979625578436 3.6291041059735 3.96156473992612 4.16185442736827 3.45140772308329 3.06942971940629 3.61411445291512 3.9542423708078 4.45801125212273 3.58629929128869 3.15916706065669 3.20704156102309 4.40834040911436 4.5715227802493 3.53785864499071 3.24897275233119 4.84332799198167 4.19566382899606 5.81214774751531 3.09467911820702 3.22380152582246 3.19836810956745 4.37731657784813 4.8761714414142 3.490403922 3.81933528813022 3.15779812644779 3.16047819545527 4.33811969164271 2.59979625578436 3.15037536408807 3.4497260527321 3.35883779744775 4.72134678650095 3.96115202133466 3.71574319205381 2.59979625578436 2.59979625578436 2.59979625578436 4.69589746013564 4.01745858181697 3.60767739904696 2.59979625578436 4.3295888853896 5.43125103392474 3.11932334026827 2.59979625578436 2.59979625578436 4.15119019699133 2.59979625578436 2.59979625578436 2.59979625578436 2.59979625578436 2.59979625578436 4.18941028665684 2.59979625578436 2.59979625578436 2.59979625578436 4.63920105073132 5.63357229101816 4.09566998091808 2.59979625578436 3.16746079526105 3.35977791636333 4.37183438362036 2.59979625578436 2.59979625578436 2.59979625578436 4.17748738386806 4.72562881975253 2.59979625578436 3.48571073429127 3.25899884065111 4.36026219242383 4.78018565521 3.75016086611143 3.13125931646859 2.59979625578436 4.09634131682264 4.90870841671344 4.13744632159808 4.07195498164782 3.04948717202689 3.75272400586493 4.98193799557652 3.69410504494913 3.77590844923635 2.59979625578436 5.77775993060855 5.52711014240928 3.07202167120568 3.03813347158508 2.59979625578436 5.70383737333715 6.25628563113231 3.15604534493096 2.59979625578436 3.26472095490408 6.08407255042159 5.51235966534311 3.14267566082531 2.59979625578436 3.30265235045542 6.9867794098758 6.60258220735124 4.81170892494547 2.59979625578436 3.7405533367151 6.31933324604024 6.82229174044722 2.59979625578436 2.59979625578436 2.59979625578436 5.93713084179442 5.34046673453193 3.02191542271198 2.59979625578436 3.43931519236312 5.77989898050171 6.40054432520376 3.19701343765189 2.59979625578436 3.0680091370017 5.73829663882452 6.08818164945754 3.82699401076295 3.07210468251341 4.71133985952779 3.19855137885276 5.70411900266076 5.48069178746895 2.59979625578436 2.59979625578436 3.09151528685361 4.88671041315098 6.19940020093588 3.04937180421191 3.67761256886819 2.59979625578436 4.60020038744552 4.91748168036696 3.15150067151979 2.59979625578436 3.41604772664298 2.59979625578436 5.14501230295592 3.71885506342396 2.59979625578436 2.59979625578436 3.30170228463906 5.15627803484098 2.59979625578436 4.91747944871706 2.59979625578436 6.37459082716089 4.09398971092977 2.59979625578436 4.67907735641066 3.32965303865418 5.44056680851399 5.0578427031873 3.30109143257354 4.11907918817873 3.1505585915272 5.36702082426871 4.20621992409158 2.59979625578436 2.59979625578436 3.11486485550114 5.03812456273183 3.83185023614716 2.59979625578436 3.13899408145671 2.59979625578436 4.59263235271482 5.07924426210839 3.47961913918967 2.59979625578436 2.59979625578436 4.06081522127391 4.00870450900245 3.1975645660093 3.15282698057601 3.16031210264774 3.78882188017709 4.98153723500313 2.59979625578436 2.59979625578436 2.59979625578436 3.70599166775626 5.11246862790817 3.36940304494811 2.59979625578436 2.59979625578436 5.03721557386411 6.52971038073034 2.59979625578436 4.49184761111685 3.22721475254557 4.32666897232479 6.2075057476669 3.66601713775343 3.04131369721671 2.59979625578436 4.68426957771297 4.4534986438097 5.07902602368664 2.59979625578436 2.59979625578436 4.92955586669502 3.33692940409424 3.09463790016529 2.59979625578436 3.11591032459858 5.3351762844187 4.26372928251054 3.63105841186316 3.27322924455616 3.21960951687133 5.03854741250509 4.25354245994026 3.41619604011118 2.59979625578436 3.69429283629582 3.2004768242502 3.60939070564545 5.39771976789044 3.20566299976803 2.59979625578436 3.1839706467237 4.74399541057762 4.18718929690631 2.59979625578436 2.59979625578436 2.59979625578436 4.71782436636932 4.29879868500247 3.67117148881194 3.21419104749459 2.59979625578436 2.59979625578436 4.47093325603953 3.46894726186611 3.18528064700602 2.59979625578436 5.95808253527694 5.11096618468965 3.19337031441694 2.59979625578436 2.59979625578436 3.82930344203147 4.6717556941788 3.53953527174762 3.20491354779203 2.59979625578436 4.27260060679113 4.60979870910874 2.59979625578436 2.59979625578436 2.59979625578436 4.86367596829459 5.34192890326913 3.37588687910859 2.59979625578436 2.59979625578436 3.90506566321177 4.47570674464725 3.23274696978057 2.59979625578436 2.59979625578436 5.40911460234908 4.97992650544623 3.22347444536885 3.36404641342157 3.46429402943855 2.59979625578436 5.46670144013448 2.59979625578436 3.62159293703543 3.17254904508025 4.29344294093944 4.53484710182002 3.46856026701611 2.59979625578436 2.59979625578436 2.59979625578436 4.85543920423755 2.59979625578436 2.59979625578436 2.59979625578436 3.25815219576688 4.34224614760856 2.59979625578436 2.59979625578436 4.28711904250441 3.41035805204073 5.02890370927168 2.59979625578436 2.59979625578436 3.21021486625664 3.46270972026923 5.12959690890145 2.59979625578436 3.12734860701425 2.59979625578436 4.44704423114568 5.13425279091001 2.59979625578436 3.29367264049087 3.24766064870577 5.13313202369283 6.46011183373156 2.59979625578436 3.25006177786541 3.41695097319566 2.59979625578436 6.3608251105759 2.59979625578436 2.59979625578436 4.26259405901147 3.64178627644869 4.3355870266265 4.23342605485195 2.59979625578436 2.59979625578436 2.59979625578436 3.62972932026475 3.5393592086075 2.59979625578436 2.59979625578436 2.59979625578436 3.92546174437551 5.08358599657723 2.59979625578436 2.59979625578436 2.59979625578436 4.27874587191454 4.45589273863113 2.59979625578436 2.59979625578436 2.59979625578436 3.67137820286387 5.41793045724823 3.36381581629909 2.59979625578436 3.68852467857154 2.59979625578436 5.21686947496643 2.59979625578436 2.59979625578436 2.59979625578436 3.96217178148662 4.07961686378241 2.59979625578436 2.59979625578436 2.59979625578436 3.83058458081139 4.55443210104046 2.59979625578436 2.59979625578436 3.52149089330638 3.77317512885647 4.12091577147439 2.59979625578436 3.14781871854752 2.59979625578436 5.0168514480072 5.59431417087079 3.47394710612716 2.59979625578436 2.59979625578436 3.66422052447981 5.25363457470277 3.1198917268211 3.71512645345224 3.37365795353155 3.97308342342811 4.28318455156661 2.59979625578436 2.59979625578436 2.59979625578436 4.55722629693685 4.88779404323467 2.59979625578436 3.09559387004943 3.16483281905453 4.01444488429516 6.04139085873872 2.59979625578436 2.59979625578436 2.59979625578436 3.22145036302252 6.43789717432484 2.59979625578436 2.59979625578436 2.59979625578436 5.37356057661256 5.54531132433714 2.59979625578436 2.59979625578436 3.23170429409391 4.0812256966388 3.79652113412521 2.59979625578436 3.22438648604129 2.59979625578436 3.35595282582116 3.97642388863076 2.59979625578436 3.32706199532729 3.34875050887515 3.42867474697291 4.46218209657253 2.59979625578436 3.80791182092175 5.15940101653782
Manes.05G074800.v6.1 3.79581891214945 2.59979625578436 3.98024382822641 3.33882252641644 3.05314717308039 2.59979625578436 2.59979625578436 3.82956472952542 2.59979625578436 3.53020872524022 3.84617511914895 3.22781498317095 4.23839587352944 3.44305187794855 2.59979625578436 3.81953854029705 3.87884365237305 4.58180910017937 3.54809303130482 3.89014654444277 3.2129912889402 3.71802382302551 3.86806484188898 2.59979625578436 3.53192955553866 3.58052694302842 3.3913280554543 3.20900055990681 3.45177722385841 4.12552501601777 3.28513972525459 3.2385184270877 4.06471720172665 4.01164725166596 3.534550744678 3.57314526813464 3.56670918754148 3.80327872727126 3.27237941274458 4.01109846268407 3.23201493111793 3.90822915943341 3.88392636584803 2.59979625578436 3.77305240836093 3.20086796870012 3.66368988199267 4.11155110495989 3.6503607964152 3.26766221655289 3.72125054226671 3.72115701274549 4.33030496627757 3.79008946478835 3.96778331297524 3.28257618553174 3.47984882381643 4.08528478530829 3.24813913044745 3.66311783781629 2.59979625578436 3.13655648183482 4.20504956737304 2.59979625578436 3.69089779392592 3.36272545837779 3.16805095130771 3.88978140955266 3.12093291120984 3.14104836382465 4.14140926066055 3.99142230427817 2.59979625578436 2.59979625578436 2.59979625578436 4.0857042864662 3.74671023303382 4.18640502882597 3.29249169049875 3.9950892813832 2.59979625578436 4.3941112550299 3.17512532819144 3.99780643507152 3.30853211464194 2.59979625578436 3.69147458537688 3.39107561198341 3.5247063741118 3.03309729085306 2.59979625578436 3.67786292960522 3.72246787981123 3.30794006058808 2.59979625578436 2.59979625578436 3.30083189186928 3.69094858598147 3.85652012136787 3.80898720316958 3.27454701011887 4.06943459121527 3.6032494770633 3.42074107198534 2.59979625578436 3.11766270619839 2.59979625578436 3.17721740656458 3.51918818583208 2.59979625578436 3.88289879926788 4.04294978892074 2.59979625578436 3.55255446331805 5.67228931414433 3.54772472454507 3.64486528963022 4.11215830973098 5.41035710798986 2.59979625578436 4.3296289308888 4.2264266400351 3.79221425607642 3.79545278377254 3.45713446031507 3.71922188825181 3.64047583210619 2.59979625578436 2.59979625578436 3.37130380600997 3.61868305960293 3.42111300273466 3.61472060837542 3.94159101346546 2.59979625578436 3.2005024480778 2.59979625578436 3.65903663435232 3.61876043141201 3.55969412797435 2.59979625578436 4.02501248189165 3.70877409765164 4.61442072623842 3.46737055924807 3.44853243386928 2.59979625578436 3.05552170562978 4.43286368643183 2.59979625578436 2.59979625578436 3.97272935185107 3.69025959574211 4.71159666637976 3.59666499419307 2.59979625578436 3.52242163446846 2.59979625578436 3.6441493081931 3.32259926914112 3.85466741170225 3.47171591016966 3.13501077494869 3.90727234123115 3.39695909782473 3.49183502491586 2.59979625578436 3.07465554562221 6.05100434830062 2.59979625578436 3.41380625865222 3.35411837759803 3.34034589785326 3.62050145251511 2.59979625578436 3.39808541971548 3.56545094105894 4.46720798962124 3.6727640892179 2.59979625578436 3.66117052613107 3.889570894831 2.59979625578436 4.15417213189693 3.19004403745022 3.34647505545364 3.16817936116962 3.23306554339514 3.78296797290542 3.34522728744805 3.29524616250881 3.56350479990528 3.24239127858813 3.47346663669662 4.27217055541887 3.40445174740808 2.59979625578436 2.59979625578436 4.4170250773517 4.17964818395358 2.59979625578436 3.83009308163069 3.83772004316436 3.58610308529756 4.52911193068049 4.15385049941276 3.41151332783018 3.48186864689569 3.64153521949759 4.03518189281296 3.44097522767948 3.11572183528983 2.59979625578436 3.75117470822895 4.47998716313349 4.25272234368532 3.88939346655647 2.59979625578436 2.59979625578436 3.90659857568367 2.59979625578436 3.74469268855702 2.59979625578436 3.77363354454495 3.81878090537632 3.70616435065227 2.59979625578436 2.59979625578436 5.41775509638884 3.95041422900788 4.19475781445023 2.59979625578436 2.59979625578436 5.18650661102511 4.43066648309293 3.95655090808207 3.60804605994223 4.21473191618288 4.10898905095763 5.17360161219534 3.85784711651453 3.42232468042162 3.40715241739593 3.26876126171489 3.28739172790693 3.87050504024574 3.8473302820013 3.21070493893527 3.73996799412852 4.13314547353687 3.65510598517094 3.83651593829476 3.40975513062506 3.54929253249872 4.04394589704995 3.32702834205485 2.59979625578436 3.42553268245098 3.36707522615221 5.19397516907701 3.23544690453558 3.15498124947046 3.43655961124501 3.68140363975058 3.42207352412746 3.32481310418497 3.80440871900827 3.72609391070597 4.78867555971867 4.91467353217307 3.573123134579 4.10166311696587 3.79473822698295 4.02691980130492 4.46506181317869 3.26566677573064 3.77500586887519 2.59979625578436 3.79793381884116 3.68612898194097 3.79474649627712 3.35219443992066 4.3042091593446 3.09839870207427 4.47578712364571 3.77497974381894 4.22737692092062 4.15015005942538 3.80018150959644 2.59979625578436 3.73352168770383 3.25348081783336 2.59979625578436 4.21146046157104 3.34567679932435 4.05882051330767 3.79794415864301 3.86141827164865 3.74944109507207 4.57132589583915 4.00238680465379 4.12394203480384 3.53974293861542 2.59979625578436 4.57101186660648 5.09410946156782 3.14105343535606 4.66586370182422 3.82066918645868 3.99727552143782 5.50055048214485 3.9071059728123 4.7020599193025 4.11375323641147 4.00050168310688 4.94288935082317 3.60063610421536 3.79160438696396 3.24931906988771 3.8437957025461 4.45549841052631 2.59979625578436 5.12128313424428 4.00674405613865 4.94009032523526 4.52483948398526 3.29274630253399 3.08857273903009 4.47510783112118 4.30304237315679 3.93102905613678 4.45459824340433 2.59979625578436 3.71526741289055 4.20480035900446 4.37568980282111 4.33708885385955 4.66447040297905 2.59979625578436 2.59979625578436 4.07742224444578 2.59979625578436 3.64827329451709 3.6291041059735 3.72470077920189 4.44239666450262 3.0961917105276 3.5271669967772 3.1933542419055 3.88161705284129 4.26094551150411 4.42367829460802 4.35616953860158 3.78929237566466 3.97233686017103 4.74021136029495 2.59979625578436 3.24897275233119 3.6817973704571 3.92336526354409 4.39734045192894 3.29631831669058 3.22380152582246 4.12309769938728 3.92535131991136 3.75649269451686 4.09865934538282 3.91102118239626 2.59979625578436 2.59979625578436 4.2009606150162 3.12381515159364 3.91103305147773 4.45964435927867 4.07088407117361 3.63197870718994 4.49844663979114 3.51825997083232 4.47547830412099 3.57674982719609 4.08418678814095 3.74529265082522 3.30161108955818 3.11136320296335 3.29333401168874 3.65828716417957 4.02112009448399 3.49030898711636 4.38890659128233 3.62942684418572 5.13212335087271 5.53260901940399 3.64366173034509 2.59979625578436 2.59979625578436 2.59979625578436 4.52635776425461 4.37475561807175 4.38987052605687 3.25797369082606 3.42512101143509 4.00586041866315 3.77807859896217 3.24419192203211 2.59979625578436 3.78201820742754 4.37183438362036 3.11784851617552 2.59979625578436 3.89644567283946 3.74177090403687 4.99716473128795 2.59979625578436 4.2508566531474 4.36782934893257 4.24250336522236 5.19049729913881 2.59979625578436 4.90864029792179 4.91752154773495 3.23341689300654 5.1425833041689 4.13744632159808 4.46991454721405 3.83847118620097 3.50203005288194 4.23780163509057 3.2415469443954 3.44261754966494 3.82574288094967 4.08149447416194 4.92460846940832 3.41065588623846 3.73451770752658 3.58226589904918 3.85015556044826 4.5372524997041 2.59979625578436 3.61601268946692 3.53217560437302 3.89018211789661 4.9977630901056 3.36314563101168 3.61356183406947 4.24748955913253 4.46689229375743 3.73391719046449 3.44841520843695 2.59979625578436 2.59979625578436 4.72642661672275 5.17468905923213 2.59979625578436 3.99300302654404 4.21859487092253 3.3283933415263 4.80212324061752 3.02191542271198 3.63664094407163 4.01683575337199 4.97360776244411 4.58097107882744 3.19701343765189 2.59979625578436 3.0680091370017 4.01248896801131 4.65289995825886 3.91918525734912 4.16529237871497 3.40431571422107 3.90347240817075 3.76240790581189 4.39128004036804 2.59979625578436 3.15134302408755 3.56963630029071 3.22831015235155 2.59979625578436 3.04937180421191 4.57735884433034 3.73493837918575 4.15127416097614 3.51441303477161 2.59979625578436 3.78156554842558 3.41604772664298 2.59979625578436 3.67936739780813 4.02261877200762 3.83118067244782 4.81296086023192 3.96588386510295 5.40655280370977 3.8723514461441 3.53428471141661 3.2027230823485 3.93700272166436 4.6891631188841 3.84378557776466 3.44342650184341 3.32965303865418 3.17435855558807 3.73896028770694 3.96475469383661 4.03889162416312 3.80360243730964 3.20229976147952 4.33187356670808 2.59979625578436 2.59979625578436 4.62599066471456 4.11114275804066 5.35652457863311 3.88523365074274 5.39544206982288 3.96073882320318 4.34434082699161 4.39587060646031 2.59979625578436 3.16597009136717 3.56779136608937 3.87765682554421 4.67057815736208 3.43933261008128 4.18769220863913 3.16031210264774 4.69790833442528 3.34921949652031 2.59979625578436 3.19311762549978 3.28720428082605 3.56341734263042 3.76219152482937 3.14717678469408 4.3634985486057 3.83474105676612 4.5000732280456 5.9980056996692 4.036607677163 3.20753853820288 4.29007427014793 3.80860520056819 4.83960750588937 3.66601713775343 2.59979625578436 3.58986033417048 4.58674502085752 4.33936876840666 3.91040234522286 3.77863573177652 4.63794035180029 3.92400081151839 4.18509385749535 3.57562914998343 2.59979625578436 3.32590215093667 3.2492902597039 4.48008561596786 2.59979625578436 3.42095857459416 3.94694545506219 3.76896098642364 3.93751012574974 3.2692901765405 2.59979625578436 3.69429283629582 3.44336746541449 3.82456533079323 3.25897829856142 3.45055086810467 2.59979625578436 3.8732461473292 2.59979625578436 5.01656381030215 3.34167827884767 3.63668053393566 2.59979625578436 3.66593204232818 3.13903998395891 2.59979625578436 2.59979625578436 3.68818018210112 3.10783858502086 3.43056747566856 3.59858560637233 3.87596597040693 2.59979625578436 2.59979625578436 4.34343362799709 3.76352785207796 2.59979625578436 3.95095185850016 2.59979625578436 3.86098856849618 3.27005780046848 2.59979625578436 3.16658854311766 2.59979625578436 4.38670909921362 3.3217847703779 3.68263909842841 2.59979625578436 3.96086861109062 3.79816915789271 3.37588687910859 2.59979625578436 4.19836735611816 3.37017545708318 4.23317015500219 3.48802483307444 2.59979625578436 3.23836589690278 2.59979625578436 3.38020251553063 3.66416623449122 4.16251252866064 4.05692426810568 2.59979625578436 3.25361919067026 2.59979625578436 2.59979625578436 3.96093225909824 4.45747352866947 4.18137640787961 2.59979625578436 4.5351836467228 2.59979625578436 2.59979625578436 2.59979625578436 2.59979625578436 2.59979625578436 4.45286013656279 3.25815219576688 3.76244400185774 3.64182534636077 3.77435011010907 2.59979625578436 4.07158411044521 5.02890370927168 3.6661895749198 3.57609868205969 2.59979625578436 3.93630430115781 3.68431037628401 3.13258002656255 3.75491940229786 3.10979399629646 2.59979625578436 2.59979625578436 3.7341416335537 2.59979625578436 2.59979625578436 3.63317964251077 3.34233340375088 2.59979625578436 3.51194589800682 2.59979625578436 2.59979625578436 3.14662082988331 3.49341508298152 3.32868425701424 4.10196273544295 4.67496821850876 3.0324307448167 3.93685923422374 3.55209065070327 3.09477353892355 3.47295221299192 2.59979625578436 3.67866937846358 2.59979625578436 3.51541122184949 3.42558272829161 3.24163335600191 4.14296744360147 4.23866251735271 3.28474754635573 3.11870604035815 3.77942781647629 3.51092015828471 2.59979625578436 3.65934735605141 3.07631577613061 2.59979625578436 3.83516092794187 2.59979625578436 2.59979625578436 2.59979625578436 2.59979625578436 3.43409199137852 4.79587404593374 3.5405384840355 3.52129112065354 2.59979625578436 3.36362012377228 2.59979625578436 3.17004009026973 2.59979625578436 2.59979625578436 3.67537270766846 3.7584247049036 2.59979625578436 2.59979625578436 3.08978059537946 3.821954160054 2.59979625578436 3.53809143152737 4.38462034475941 3.58683593692783 4.5270144625423 3.47394710612716 2.59979625578436 3.77298917154667 2.59979625578436 4.36625650283796 3.49126360448332 3.57146495650175 2.59979625578436 2.59979625578436 4.20487855906137 3.12751666884428 3.64146810251771 2.59979625578436 4.97770195845779 3.51041138144057 2.59979625578436 2.59979625578436 3.16483281905453 4.11862787536326 3.85218514393619 2.59979625578436 4.10147417384139 3.6545474172736 3.0410586930376 2.59979625578436 3.88894099533287 3.479467134794 2.59979625578436 3.40738645349279 3.85111346624644 3.92157768105601 3.79715836338657 3.8356080573271 4.16338170986749 4.07785618513684 2.59979625578436 2.59979625578436 2.59979625578436 3.21951123834957 3.71233198111385 2.59979625578436 3.1167432246131 2.59979625578436 3.42867474697291 3.86455948495139 3.08078529881836 2.59979625578436 3.7560974502665
Manes.05G074900.v6.1 3.53645259620206 3.70064765159346 3.03047684732533 5.47991690949757 2.59979625578436 3.81365830725574 3.69688139237258 5.58502992129681 3.68641773527526 2.59979625578436 3.05243133298284 4.02555476810184 3.32888032498958 5.69762393728971 3.18275097244238 3.38469515100924 4.64765246602594 4.58180910017937 4.50610717294996 4.55548773694474 3.64676774902138 5.03084299439211 3.5105562495507 6.07263984114006 2.59979625578436 4.46631516103956 5.29471860977478 6.50316522460961 5.99499328515988 2.59979625578436 2.59979625578436 3.98579678132179 3.17378617670681 4.45760237919995 3.14570398518928 3.16878379002956 3.56670918754148 3.21447733758373 5.80054519591117 2.59979625578436 2.59979625578436 2.59979625578436 3.18911703177846 2.59979625578436 3.19842031549437 2.59979625578436 3.52617709414591 10.2624342988123 2.59979625578436 3.26766221655289 2.59979625578436 4.02546369562534 3.34120921178698 3.06059267461742 2.59979625578436 2.59979625578436 4.28913622557043 3.32378826321993 9.82733150130643 3.14040437654277 3.71856906465735 4.06320435278893 3.10654593426012 2.59979625578436 2.59979625578436 2.59979625578436 3.84012865035944 5.69501632216992 7.65430277941842 3.66434419373759 2.59979625578436 3.79836026134918 4.36047793394832 5.8166066397783 4.96354976747314 2.59979625578436 3.33639421091845 6.35920464198048 3.57044147755019 3.10989770956048 2.59979625578436 4.20251779967808 3.40821820302597 3.47624966748319 2.59979625578436 2.59979625578436 3.69147458537688 5.96911227385563 3.42980673317229 3.21031646516765 3.24973940342139 4.175317440456 3.91582517406184 4.67744238628232 2.59979625578436 6.40307888691173 3.00717831127145 3.89168266438333 3.03047401906305 8.10579720282401 2.59979625578436 3.10849398345359 3.47304370785199 2.59979625578436 2.59979625578436 2.59979625578436 3.06791173847519 3.00944776328652 4.9194316274037 2.59979625578436 2.59979625578436 2.59979625578436 4.15371096450366 3.27950361820524 5.67228931414433 3.54772472454507 2.59979625578436 3.30063053759635 2.59979625578436 2.59979625578436 3.08797719378391 2.59979625578436 3.96473042717814 4.11704435217266 3.72218964167427 2.59979625578436 2.59979625578436 3.80456736897007 6.41996321285578 2.59979625578436 3.19609879642221 2.59979625578436 3.61472060837542 3.86019260454188 3.95739301312775 3.2005024480778 2.59979625578436 3.27858906737281 4.30126997506825 3.38823800246194 12.3216030895107 3.41213166059614 3.51243713826058 3.99267278212412 4.26689568022597 2.59979625578436 2.59979625578436 3.92552431044794 2.59979625578436 5.63881424190592 2.59979625578436 2.59979625578436 3.09669850574795 2.59979625578436 4.85405689041191 5.75552657583907 2.59979625578436 3.33759702162212 4.81080710292079 5.10267243431434 2.59979625578436 3.04070355142447 3.65284149238591 2.59979625578436 2.59979625578436 4.37275316960131 2.59979625578436 3.97782670099057 2.59979625578436 3.47527778647275 2.59979625578436 2.59979625578436 3.12628544447371 2.59979625578436 5.07800052649913 4.08193522961861 3.39302171797744 3.61197994694732 4.58063513326414 2.59979625578436 2.59979625578436 2.59979625578436 4.78302125116442 3.15566167985817 3.19004403745022 2.59979625578436 3.84039625770601 3.04936763595227 2.59979625578436 6.23007246049236 3.09391014913098 2.59979625578436 3.50135233378827 4.83801288920117 2.95967134658604 3.78856771514436 2.59979625578436 3.77831734439766 3.83188735656536 3.01337418459523 4.24354709391718 2.59979625578436 3.39679534912207 4.70200070523602 2.59979625578436 2.59979625578436 2.59979625578436 2.59979625578436 4.61383278800881 2.59979625578436 2.59979625578436 2.59979625578436 3.17888988534499 3.27611731718091 7.15664853988935 5.33182662903115 3.30524536803394 2.59979625578436 3.77728265014896 8.71173286952978 3.5131653356028 2.59979625578436 4.66496412858191 4.53994914004902 3.53258534326127 4.36717994840497 2.59979625578436 3.35455894485225 2.59979625578436 2.9870565861914 3.20780008800332 3.888154466523 2.59979625578436 2.59979625578436 6.14491387116293 3.50611797315604 2.59979625578436 2.59979625578436 4.58995318311949 3.37329820666967 2.59979625578436 2.59979625578436 2.59979625578436 4.11249792924364 2.59979625578436 6.98115227050119 2.59979625578436 3.21070493893527 3.84275066011716 4.64765189710868 3.13619888814257 2.59979625578436 2.59979625578436 2.59979625578436 3.01582169102262 6.2203313870723 2.59979625578436 3.75264978833542 3.67282201828456 2.59979625578436 5.22705305838436 3.15498124947046 2.59979625578436 4.74514318012482 3.27415149574588 3.61488002674324 2.59979625578436 2.59979625578436 2.59979625578436 7.21592219788627 2.59979625578436 2.59979625578436 2.59979625578436 2.59979625578436 2.59979625578436 5.19990621543944 2.59979625578436 2.59979625578436 3.79793381884116 3.98212570726758 4.11617595338912 3.35219443992066 2.59979625578436 3.58284287608087 5.11350091678415 2.59979625578436 3.32357789646735 2.59979625578436 2.59979625578436 2.59979625578436 5.77598979215144 2.59979625578436 2.59979625578436 4.01217389169185 3.13011628474653 5.99629807509797 2.59979625578436 2.59979625578436 2.59979625578436 4.18310499085931 2.59979625578436 3.86227236009567 2.59979625578436 3.21057785747254 3.56674635887428 2.59979625578436 3.36089001473455 3.40968187193882 2.59979625578436 3.53442076232412 2.59979625578436 2.59979625578436 3.02411260142883 2.59979625578436 4.00050168310688 7.3981189795623 3.18526268121318 3.63892444229326 4.00790902779624 2.59979625578436 4.89189308842884 2.59979625578436 2.59979625578436 2.59979625578436 2.59979625578436 3.26580903861444 2.59979625578436 2.59979625578436 3.44479857084641 3.83707874515466 6.76428586775961 3.53689864302089 2.59979625578436 3.25434752792638 5.03267955246127 5.06930744799664 4.17054209038837 3.15767287045227 2.59979625578436 3.68252091038086 5.94969591979954 2.59979625578436 2.59979625578436 2.59979625578436 2.59979625578436 2.59979625578436 2.59979625578436 3.06942971940629 3.76349752466115 3.88161705284129 7.48938055049186 3.10020146374746 3.15916706065669 2.59979625578436 2.59979625578436 3.28404026497614 2.59979625578436 5.14681973203895 2.59979625578436 3.15584307376082 3.40627964740502 2.59979625578436 2.59979625578436 3.44044597459969 6.22386371440922 8.55894227782984 3.11937986360436 3.10996514328171 2.59979625578436 2.59979625578436 5.67465792551 2.59979625578436 3.68209076667673 3.29703488223369 3.35883779744775 3.63197870718994 3.49698718962251 3.51825997083232 3.02689750774351 3.44977478267563 2.59979625578436 3.37434341157556 3.17468152259091 2.59979625578436 2.59979625578436 5.12756575801925 7.45571712592004 4.17253446580408 2.59979625578436 2.59979625578436 4.43021972876034 2.59979625578436 3.03367268315916 5.98784590099395 2.59979625578436 5.09033260165601 2.59979625578436 3.33282874095462 2.59979625578436 2.59979625578436 4.79648866637068 3.14919715036927 2.59979625578436 2.59979625578436 3.57093580047187 3.35977791636333 5.36264244229128 3.11784851617552 2.59979625578436 3.36487301352577 2.59979625578436 3.26461794271564 2.59979625578436 3.23107304392998 2.59979625578436 4.86202329220995 3.09650342821345 3.27550176493931 2.59979625578436 4.1524336193706 5.17222492659787 7.55124692459856 3.71156365949856 2.59979625578436 3.04948717202689 5.56277210589542 2.59979625578436 7.57421309530689 3.44261754966494 3.61037900404286 2.59979625578436 4.09110545771617 3.53215864031854 3.03813347158508 3.30108436898664 2.59979625578436 3.28868788740215 2.59979625578436 2.59979625578436 2.59979625578436 4.19009516387434 3.71607341182361 2.59979625578436 2.59979625578436 2.59979625578436 4.56974687134897 2.59979625578436 3.44841520843695 6.58999306620085 2.59979625578436 3.07216302101005 2.59979625578436 2.59979625578436 3.24203518046687 2.59979625578436 2.59979625578436 4.6122197143663 2.59979625578436 2.59979625578436 2.59979625578436 3.88252562402422 5.5008585573334 4.76025814126337 2.59979625578436 3.25910669545783 4.21181239857201 3.47284080734992 4.15578150694273 2.59979625578436 3.17231317506197 3.44069989855465 3.64502444241967 6.16484183235944 5.32142874003919 2.59979625578436 3.09151528685361 4.79430452672332 8.94511411767185 4.84019364420337 2.59979625578436 3.1782393393218 3.67994191429749 7.28054442617503 2.59979625578436 2.59979625578436 2.59979625578436 2.59979625578436 5.19391260548715 3.8819948567444 2.59979625578436 3.38077863823906 6.89940698191574 2.59979625578436 3.8723514461441 3.36713490980945 3.78116077740132 4.27105551428176 2.59979625578436 8.02392845858117 2.59979625578436 7.70368240530222 4.97331980826799 9.37504140691806 9.06349756121053 2.59979625578436 2.59979625578436 3.20229976147952 3.90368248036785 5.01175897597893 2.59979625578436 2.59979625578436 3.3372256094953 3.11545540883735 3.13896247932804 2.59979625578436 3.29891955515538 3.23026995721046 3.09168813019347 3.22666753937026 2.59979625578436 3.29056662479942 3.3533297151516 3.73907939336889 2.59979625578436 2.59979625578436 5.05562289918963 3.78882188017709 6.08540910855249 4.47733489826703 2.59979625578436 2.59979625578436 2.59979625578436 4.77578040686829 3.14717678469408 2.59979625578436 3.23124158278061 2.59979625578436 2.59979625578436 2.59979625578436 2.59979625578436 2.59979625578436 3.31107187306906 3.12386348523869 2.59979625578436 3.04131369721671 3.41331573344294 3.32869148150303 3.60387661756193 3.27177532694313 2.59979625578436 2.59979625578436 2.59979625578436 2.59979625578436 2.59979625578436 2.59979625578436 2.59979625578436 5.4796441815996 3.39613763158741 3.63105841186316 3.07812638981679 3.21960951687133 3.65097381201179 4.05953771261038 4.11361471692852 2.59979625578436 4.11450019802921 3.6259675130652 4.00114667373115 7.59139401013499 3.78669727175961 2.59979625578436 3.1839706467237 2.59979625578436 4.66811710595173 3.34167827884767 2.59979625578436 3.80021628716771 4.3746432299407 3.66051916203669 4.99874918837956 2.59979625578436 3.23796702278507 3.31465907983017 4.07279458593754 3.59858560637233 3.18528064700602 2.59979625578436 3.87627587420941 7.75353063284395 2.59979625578436 4.02726056418837 3.66098315638991 4.17876497334502 7.0527003473761 3.53953527174762 2.59979625578436 2.59979625578436 4.27260060679113 5.87212193945296 2.59979625578436 3.54285352533004 3.45273288614406 3.5091143569893 3.03412909987516 4.01221320005555 3.28755938414103 3.23035530106182 5.05050523977063 3.61701055796051 2.59979625578436 2.59979625578436 2.59979625578436 3.78646604316083 6.24522492257739 7.66498190238782 2.59979625578436 3.46429402943855 7.1536075581911 5.05225991711203 8.11669705455002 3.839100201193 3.57943150067393 2.59979625578436 9.45219945479981 3.46856026701611 3.22322736688131 6.17058508408708 2.59979625578436 5.68990824717763 4.43780699304006 2.59979625578436 2.59979625578436 2.59979625578436 2.59979625578436 2.59979625578436 2.59979625578436 4.28711904250441 3.73196407753729 5.02890370927168 4.07708038990448 3.72038508042579 3.92757747102017 2.59979625578436 5.27417627877414 4.47074681878499 2.59979625578436 2.59979625578436 3.44986319488193 6.9963906632545 2.59979625578436 5.80167757943816 2.59979625578436 2.59979625578436 3.34233340375088 3.09452231295659 3.25006177786541 4.62131747630158 2.59979625578436 2.59979625578436 2.59979625578436 2.59979625578436 3.37587920586357 3.3444210447866 4.73737966324683 3.4239887387881 3.03183288177952 2.59979625578436 2.59979625578436 3.44650063410331 2.98900452407651 3.13093185640013 2.59979625578436 2.59979625578436 4.62415614610549 3.06479868293381 3.78809560810359 2.59979625578436 2.59979625578436 3.2427149139147 2.59979625578436 3.15454793880454 4.14949671807348 2.59979625578436 4.96597485389472 2.59979625578436 3.5302863255487 2.59979625578436 3.49552710710383 2.59979625578436 9.69731389072524 7.20643657964576 3.80092819596319 2.59979625578436 4.59596409757218 6.97448490615528 4.76878088732922 3.17004009026973 2.59979625578436 3.61444306553731 2.59979625578436 4.33657181639478 2.59979625578436 2.59979625578436 3.56630584808651 3.38630181835361 2.59979625578436 2.59979625578436 2.59979625578436 3.3044068221996 2.59979625578436 5.13633009270644 3.23503948447659 3.13594984025197 3.2235071789958 3.25835208647746 4.02069780259256 3.39802017770579 3.37365795353155 4.0607334142174 2.59979625578436 4.0401770088607 2.59979625578436 3.30313529149927 2.59979625578436 6.91182068970356 3.68989894354439 5.12645546740395 2.59979625578436 2.59979625578436 8.41721362889406 5.51042824152206 2.59979625578436 2.59979625578436 3.66080876992859 6.43789717432484 4.37086092292113 3.11287055727565 3.21916247304854 3.58273082408704 5.72881853911321 3.78979541414061 3.03374484675826 3.67780851228293 2.59979625578436 3.06320104111917 2.59979625578436 2.59979625578436 3.29381410174513 3.21951123834957 3.20487193917224 4.57343399013619 2.59979625578436 2.59979625578436 4.36636908573618 2.59979625578436 3.75252876380081 2.59979625578436 3.12790887429037
Manes.05G075000.v6.1 9.18240269633894 9.69820254780277 10.5762545551158 10.1491244008408 10.4882992620551 9.1408632470596 9.352765067015 9.03849810403504 10.6817562707228 10.4836833837534 9.59904743334129 9.50781473542022 9.74639590316207 10.5439138923518 9.58792915151733 8.84787007891036 9.56908041254891 9.20680091399285 10.0105188628409 9.87183939830654 9.40274511799171 9.55240722379519 10.3264250082416 10.0056095701379 9.71117152683468 9.33682780727969 8.85763461239303 8.80246566705968 9.95965491401355 10.0153121615134 9.37292258380027 9.48418987621942 10.4131888749109 10.4488491630063 10.0992009222685 9.1003483429885 9.57725259588737 9.25209913122171 9.42108705317519 9.67989523705642 9.44248042325103 9.72941935893128 10.6602438875279 10.455236703921 10.1122440273567 9.48944484339291 9.5258447519838 9.14685552014495 10.1914230289726 10.2722897634605 9.65358784267958 8.74325584787529 10.4065538921125 10.0531082982031 10.6948123282787 9.67692682424055 9.32768478169641 9.91960498973678 9.49780319930271 10.3109779956768 9.92759721065748 9.46960119768135 9.5411854382592 9.37102170317308 10.3792638724502 9.59258045304172 9.09666403337778 9.83789245362183 9.84119154650093 9.87005777942466 9.79947433401335 9.05992744181273 9.62785767801916 9.62596604432381 9.47346773467576 9.54906831198328 8.96272054859601 9.26219158400733 10.7953322204782 9.90936093254971 9.81730957268277 9.26574401364966 9.35935243105523 10.1599268147657 10.0679075098733 9.67400755614705 9.23002664361838 9.13862954064726 9.89331703189038 10.4265165272543 9.27945630763556 9.05624124759849 9.6062774402582 9.46597304786422 9.41907350213774 9.97905678952641 9.93934800840874 9.72682925060317 10.6356807296146 9.82304721808515 10.7809475400496 10.1421133480831 9.41558537427267 10.3389773095262 9.36117495070679 9.94364511114365 10.2480245837346 9.10424299642438 9.07862451527428 11.0679842253366 11.0104217732005 9.71492002356431 9.36458289292664 9.81641143068125 9.65089747686599 9.79923043446215 8.28860521167469 8.96592472165946 9.55227352776886 9.97440679097363 9.76804243147002 9.86165220013985 9.41329406665992 9.68744351411436 9.45777247015931 10.5190705810909 10.3422875344983 9.58475264210156 9.60322535149995 9.99375103084577 10.0871312422607 9.14744180932304 9.31687872572487 9.48982229043125 9.74526779128252 10.3632375684236 9.71554407253581 9.24476377821481 9.30780987255869 10.0007920892892 9.36780008250096 9.70294467787292 9.56636261465402 10.7142333443448 9.14538225023254 9.59941265345397 9.52568849804976 9.43238888043511 10.420280652234 8.76443824908017 9.6380045312578 9.51758311012707 9.51388921914114 10.3211054253819 9.61281537952171 9.38186247089786 10.429602166389 9.6124833662104 9.67647678024334 9.5283341854317 10.1324473078948 9.58521628237571 9.43518313545291 10.3447636704773 10.489629674146 9.67227303450463 9.32960678414705 9.15326675899579 9.49906131276063 9.62159340121332 9.64879037907435 9.5805366619167 9.27093711471651 10.363235930844 8.95329110143013 9.50136165647344 9.77718315930753 9.40355327319238 10.2007436569256 2.59979625578436 9.4710271033094 9.60077376833548 9.56487976025212 9.26603154181158 9.96037643214934 9.78347701607276 9.0821654623913 8.76146755456693 10.6914812930304 9.49464392725718 10.0088521584513 10.3769070229821 9.44706514695582 9.63749291001403 10.0396082802854 10.2961936444655 9.87539426451631 8.99347435402086 9.59128394688008 8.96028345954037 10.3043979411032 10.3177363205183 9.47052329168816 9.55223998010345 10.4811769437958 10.0374461171888 10.1627098755009 9.83296102364862 9.15440487206629 10.9492531216971 10.5601434750204 10.0589983664896 10.3800435952055 9.68194835256964 9.29248473829516 10.0026356957311 9.13082647356943 9.83352686762458 8.74898428228638 8.6914374103369 10.2815180654448 9.62152010156763 9.51395050049204 9.86144790482297 8.27210413882978 10.6707592646405 10.2305440452687 9.7032068203137 8.96588006890667 9.70658751539776 10.3004031326517 8.90514232393926 9.03400305290357 9.40585613675294 9.20856890285678 10.3054430231049 10.5371142918954 10.2080855473723 9.6144069749295 9.91856703985677 10.2523816498672 10.1311833431183 9.56053715325901 9.38705607229002 9.18085926824359 9.58743439096286 9.56901110095144 9.49707081454028 9.37074000407216 9.58999461474034 10.1499420951168 9.39589791771438 10.1309245471944 9.42152561999974 9.50029384556257 10.5073296751144 10.0477867776394 9.94768124131452 9.52222208791873 10.0774852158198 10.8147981488957 9.94998584510669 10.1121308802299 9.44848719352058 8.91115174525168 9.9862130387082 9.55244928500204 10.3522186460114 9.61860489930818 9.80290140205167 10.2589595719359 9.69767405800679 10.4131077039057 9.63358341029031 9.82334001945537 10.28957901599 9.34600741427449 8.36552708220614 8.55087126820608 9.71850230019065 10.1395672431141 10.0118089839235 11.1359076564463 9.53510174897786 9.23117291720258 9.37706710639488 10.4587178527099 10.5778361607186 9.3796992740091 9.36991556047616 9.45046410651083 10.1912860077882 10.0412811066987 9.70181940087887 10.1436762658767 10.13538816783 9.58285216042872 9.9378334906226 9.60912172270693 9.57094984229269 9.97861214095647 10.2078000795482 9.28494601441492 10.0329621953802 10.0250482622285 10.341393375629 10.0617382158468 10.5930797565554 9.98748865217265 9.77649267876428 10.2209617764277 10.3712221202704 9.81960101746698 9.6692827353077 9.84576554758592 9.4787965869903 10.3868972738373 10.0800472520435 10.1023228435426 10.3565974528267 10.1285179877019 10.5572049220989 9.96890993916081 9.09713154072941 9.87532427585605 9.33518089312616 10.0044062764153 8.76931537683735 10.0447887675516 9.63981337542842 9.31089123990095 10.6307402338569 9.76967609281912 10.0797222095774 9.77307452457542 9.71902613549602 10.5987477486933 10.0956324621968 9.45170647754231 9.54341868094072 9.56027134748729 9.35339257683822 10.4830926759008 10.1693874350988 9.46329665839157 10.3571552212425 10.2843754583032 10.3339649773652 10.106835785554 9.68040119145197 9.8274642759955 10.6461334587923 10.3229716970997 9.88759307040602 9.82333604150506 10.1577734330942 10.5847444599609 9.88156506199387 10.0249909134902 9.34893333921153 10.5585677710424 9.66084311697958 10.4795266257798 9.33099672817847 9.32289170106133 9.79919932843882 10.3244217373439 10.1831289590245 9.40075552331804 9.58443814671754 9.26677920399249 10.3309819713078 9.81008764407473 10.3867538396382 9.29182590783043 9.55745032714624 9.87099736507345 10.0116659561813 9.94404084662421 9.3670904558082 9.50303817882599 9.20814537146673 9.66772292837392 10.185310080431 9.21260442209828 9.52502007232724 8.77868687497345 9.81965687280818 10.3164338961154 10.351961690042 9.30089716905728 9.67267488949206 10.3731989560276 9.69660257285723 10.0308802604214 9.05000545690629 9.94694125000261 10.1181302472295 9.83034508810481 9.89057865548554 9.50433940281154 9.9832983358442 10.353547281646 9.85633730324665 9.64081149901673 9.218279363898 9.9378756104894 10.2368620800817 9.62584577207525 9.51559485609086 9.45983773785211 10.7165227500904 10.6115122271573 9.94744809006445 10.1518138502355 9.79347039344142 10.2479535662751 10.5985713447651 10.410194033589 9.72306208008004 9.84157329395418 9.64711010570379 9.95901424989093 10.2681409904246 9.40823113742729 9.42119182581589 9.73626237832675 9.30409073027402 9.38976496315433 9.9370018818356 10.3703169121023 10.1070118805491 9.73611636132949 9.8507959361133 9.72237263506213 9.83965369375511 10.0002947719455 10.0379577113099 10.1697829148407 9.82953056715223 9.78682828141483 10.0196365874765 9.87737732649596 10.3841379459585 10.1481166222936 10.1526177337101 10.6660713224209 10.207103786203 9.14142179671182 9.6872067567776 10.2148192907498 11.1649956306068 9.77914156587939 10.3590769383515 10.1990763256566 10.2575948051412 9.94114285482366 9.33672455156097 9.82065971325994 9.63164524256296 9.81341776695732 9.73198834617557 9.51938467468986 9.98914793084415 9.54870932203922 9.40509324929836 10.4045610708532 10.028515049499 10.1559808677913 8.0039039330767 9.71311174386079 9.82620519045514 9.21236985705823 9.65974999721964 9.8336996824518 9.85453658124045 9.10102873801349 8.86035344338862 9.22494658760456 10.0620654762295 10.1231980192983 9.57926543385178 9.1280971018943 10.1297088573315 10.2700235175694 10.2405333107407 8.53283463369824 9.45877998185355 10.3988788934752 10.5529223716641 10.9310969438597 9.82375923922912 10.4888594245204 10.0971025609285 9.66499936286803 9.94608564650707 10.0769331239853 11.0294975043724 10.1395475205852 10.1845081110795 9.79522761337945 9.56116397083346 9.52910148727968 10.5486093374365 10.1529061380996 9.27650148318609 9.31134241953497 10.1245626298819 9.8135316272503 10.580400800568 10.2902419527925 9.59701781311857 10.4258580453162 10.8434894919943 10.8630327876084 9.57197899860608 9.29018386195057 9.46174324458957 10.1852127377147 10.3296189251774 9.10414468023239 8.89864589654884 9.93583005303911 10.040293397718 10.0161881229897 9.25859142086761 10.0563773469245 9.82241708407138 9.8396662754005 10.2270542908492 9.71105237802754 9.36509024597498 9.4049418250966 10.0480228003239 10.3442965679979 9.79950910278255 9.46811192701416 10.9843766827373 10.6941374284163 10.0997165236918 9.94512352818652 9.36326246465634 10.3121024809438 10.0710469161596 10.1180238920798 10.2763141683105 9.15282667978327 10.3174975854299 9.70209491425287 10.0776872484737 8.44815825055232 9.51215035547256 10.4211785564611 10.3076622695871 10.2825678610178 9.28103724314342 8.47426006222166 9.42404107509502 9.74068019324093 10.088492133436 9.71879102354887 9.72333009183714 9.97369988868084 9.54503858120931 9.43303360287943 9.37615427260568 9.26812870598854 9.66823127672946 9.2114571565774 10.1825196957443 9.33549998433973 9.5731043470067 9.31694275000065 9.52946977682062 9.38091571059333 10.1024974187566 9.49476667203676 9.40331472713594 9.57487274240929 10.0761059508284 10.5463561336541 10.35861047646 9.20474675893623 9.4009829427481 9.42583691694329 9.27464062346435 9.37308922369789 9.39304939389288 9.70172188044967 10.3517733375131 9.68002144987969 9.4331479275036 9.25243116745895 9.7442675219687 9.73132664395638 9.98919885379595 9.2003940245384 9.08931887632032 9.36044311488114 10.3480301177278 9.67931978536387 8.99261864437269 9.53241338828657 9.76052525267454 9.44256571812934 9.9191357637354 9.46644625792265 8.98517283623037 9.74825856162675 10.2403338531967 9.996779648919 8.70611624538168 9.60710813117888 9.10497029849395 9.92611166016987 10.0888916141221 9.47525438119712 9.22732283757853 8.82873371913774 9.77171076979244 9.93745947329044 10.0971637831198 9.52700152046983 9.06949949862877 10.0263450281224 10.1474831562982 9.64205127039381 9.25503894307811 9.13681374501128 10.1360604418229 9.85145117619746 10.2577502116301 9.12397573099586 9.61628475438376 9.49271927773411 9.41166182575853 8.61680842304602 9.37346018234001 9.29706815710087 9.80288601438162 10.1085831711354 9.15615992005002 9.24665282280155 9.198831933891 9.89474449439188 9.3180571934422 9.28993480239573 9.44418016890741 8.99754169943453 9.45209339924483 9.65622210455059 9.70140309318763 9.44743038905034 10.166046430295 10.5389793599293 9.79173351145839 9.15563129046272 9.57307677005306 9.69080580332792 9.55078252543201 9.9122538894487 8.94727871830343 9.89161121347582 9.10554599095127 10.2001698610467 9.96443246000796 9.63939793790672 9.19066441758249 9.05534491819819 9.51753666435162 10.0372509373758 10.051388456685 9.17851395245171 9.14265023489806 10.5992389819047 10.1114371000501 9.51684955485184 9.85750512976616 9.30653640463199 9.3769340627128 9.79547577418442 10.1726267762203 9.32809535376232 8.93335755748589 10.2938622271467 9.88923137259351 10.4530758490553 9.87624585275124 8.50453117438733 9.36472250376904 9.46786489356779 10.4933986681865 9.59946582706528 9.10935235964727 10.2372033992449 9.41129883370339 8.99169811756834 10.0737696630129 9.3024546609033 9.56106708369401 10.0211125520323 8.92460969954894 8.70788089401567 9.12175994279419 9.0823209663039 9.48290723002724 9.63420204853459 9.98273763848117 9.66183955142664 11.0511707969314 9.84838981523483 9.72617141191852 9.88862737843839 9.33313259953686 9.50768906593263 10.2983601894578 9.4516453987254 8.95987246205184 9.12954811559624 10.1483211433553 9.10354820579822 9.21956725158235 9.46889817037838 9.4467546029811 8.46769696377269 10.1761620561127 8.56451116283155 9.99144401723769 9.38456239531728 8.60612855841226 9.30068292055372 9.89906532043025 9.24032314637724 9.81326903347839 8.44915355254644 9.92302735698848 9.15464019263776 10.1717361368395 9.53571353811068 9.08342779325141 10.2445754404571 9.02361987754785 10.1954002568797 9.1656880420765 9.69086113393234 10.3801744184331 9.24688716347209 9.30707938621001 9.12368645011713 9.73060701888694 9.5663545812951 9.26550330126795 9.7312493712943 9.43206033735782 9.28829008581797 9.34726338696402 9.85118961942701 9.56590978616911
Manes.05G075100.v6.1 3.36893467607003 2.59979625578436 2.59979625578436 4.03424083610899 3.84804716680082 3.69157784225115 3.69688139237258 3.11445218865464 3.23690244174881 3.263295019147 2.59979625578436 3.36600946521298 3.32888032498958 2.59979625578436 2.59979625578436 2.59979625578436 2.59979625578436 2.59979625578436 4.40967754955672 2.59979625578436 2.59979625578436 2.59979625578436 2.59979625578436 4.34688391558484 3.53192955553866 2.59979625578436 3.93938502784833 2.59979625578436 4.41131441014984 2.59979625578436 2.59979625578436 2.59979625578436 2.59979625578436 3.43608939074294 3.14570398518928 3.16878379002956 3.70972850317257 2.59979625578436 3.27237941274458 3.37524171943136 3.23201493111793 3.8377800524212 2.59979625578436 3.43514863882075 3.19842031549437 3.6266181304827 3.52617709414591 3.69207523487385 3.6503607964152 4.1714907707322 2.59979625578436 3.80626145720838 3.50303880328295 4.07012520759494 3.58452961246909 2.59979625578436 4.40953026176146 3.11439241586576 4.34136801772509 3.35998747224409 3.25634658216568 3.35463609942184 3.10654593426012 2.59979625578436 2.59979625578436 2.59979625578436 2.59979625578436 3.43153906783138 4.10281888021491 3.52675278103515 2.59979625578436 3.03420175286161 2.59979625578436 2.59979625578436 2.59979625578436 3.28754744734438 3.74671023303382 3.61315024367804 3.57044147755019 3.47446958302545 2.59979625578436 3.23212901003371 2.59979625578436 3.47624966748319 3.30853211464194 3.22543616017794 3.77455229068277 3.06043028247974 3.01907165093939 3.03309729085306 2.59979625578436 3.67786292960522 3.11194123837751 3.59169467750925 2.59979625578436 3.71955075226505 2.59979625578436 3.52803227847844 3.03047401906305 3.03824441707797 3.83555055270904 3.10849398345359 3.10904969198695 2.59979625578436 2.59979625578436 3.11766270619839 2.59979625578436 3.17721740656458 3.01650372679633 2.59979625578436 3.96557275266778 2.59979625578436 3.23406369003861 2.59979625578436 2.59979625578436 2.59979625578436 3.13082777262013 3.58164156650062 3.85500889088999 3.74712202708874 2.59979625578436 2.59979625578436 3.45460970656978 3.3030517261556 3.03316965666899 3.25674191122001 2.59979625578436 2.59979625578436 2.59979625578436 4.52041847923362 2.59979625578436 3.9875246848918 3.19371833097314 3.0891275296357 3.57679875354605 3.44340296313251 2.59979625578436 3.42743776871339 3.11715769885859 3.38823800246194 3.65453234745754 3.30557079643847 3.25041757009826 3.21244460660398 3.59679035161629 3.87328897205986 3.39788747209717 3.38277700222404 3.26575909677216 2.59979625578436 4.17890040090776 2.59979625578436 3.57958220175784 3.10037248322062 4.26669918164942 3.26459823700284 3.52242163446846 2.59979625578436 2.59979625578436 3.82748313306354 3.40808966416724 3.47171591016966 3.13501077494869 3.4171658081868 3.94850285336736 3.12023197235027 2.59979625578436 3.53722900253047 2.59979625578436 4.14754036574546 3.41380625865222 2.59979625578436 3.75268355076772 3.51640820234231 3.10734665489403 3.87788450819921 3.56545094105894 3.72599209432602 3.08843871467039 2.59979625578436 3.30341058845383 3.57481146710267 3.33758649024277 3.97330046164811 3.88584882300178 3.13068999412181 3.39857787496319 3.58961275319945 3.14070663490831 4.2016709860182 3.57423272988652 3.037160815614 3.24239127858813 3.22221931818771 3.81356006800688 3.96062296740461 4.22083620554709 3.65946978543165 3.72991322685409 3.01337418459523 3.30082812140204 3.83009308163069 3.16689536194367 3.04772504160026 2.59979625578436 4.40806397521063 3.8194847780561 3.6721575975959 4.04417016622125 3.20579552351965 3.44097522767948 4.01002353899641 2.59979625578436 3.54788813065337 3.37140050762372 3.30507518886183 3.30524536803394 3.1364641154621 2.59979625578436 2.59979625578436 3.7666745217418 3.07737644082094 2.59979625578436 3.23943786201555 2.59979625578436 2.59979625578436 2.59979625578436 2.59979625578436 2.59979625578436 3.14584555959347 3.55094492364278 3.25982382466975 3.12315809278075 2.59979625578436 3.52367043205901 3.86206098365279 3.93232793663572 2.59979625578436 3.76171483623071 3.5417079700816 3.5030039551816 2.59979625578436 2.59979625578436 3.26876126171489 2.59979625578436 3.87050504024574 3.40319810354056 3.21070493893527 3.33193592708876 2.59979625578436 2.59979625578436 3.48725331849201 3.17623298287933 3.42568183089218 2.59979625578436 2.59979625578436 2.59979625578436 2.59979625578436 3.53421281753572 2.59979625578436 3.84261796704847 2.59979625578436 3.43655961124501 3.4895835083083 2.59979625578436 4.57737617827861 3.5213345440218 2.59979625578436 3.13449354499906 2.59979625578436 3.6621909673965 3.44779333810738 2.59979625578436 3.33483351561316 3.52565598760109 3.26566677573064 3.6005353629866 2.59979625578436 2.59979625578436 3.37680082021844 3.30262129821875 3.51628227195113 4.37839303496734 3.30150379084556 3.17647007763899 3.02532496867072 4.46924249311215 3.56237904458978 3.30593419081973 2.59979625578436 2.59979625578436 3.51666604241297 3.39183450236513 3.19546030758457 3.86518276346593 2.59979625578436 5.147119780566 3.44035222820752 3.18590979373873 3.96708738574438 3.05906766596064 3.12883395539949 4.05051050385255 2.59979625578436 3.70977069704653 2.59979625578436 4.15648394899349 3.40968187193882 3.22373713132186 3.36724785466784 2.59979625578436 3.1486359026078 3.02411260142883 2.59979625578436 3.50591962117144 3.50726645208533 3.4222802704751 3.20827003153473 2.59979625578436 2.59979625578436 2.59979625578436 2.59979625578436 3.41312046559163 3.11444189945037 3.94339026023944 2.59979625578436 3.57079195732032 2.59979625578436 2.59979625578436 3.39636825993239 3.15924501044427 3.53689864302089 2.59979625578436 2.59979625578436 3.25661411864085 2.59979625578436 3.07382630850462 2.59979625578436 3.6587341302309 3.09304328024829 3.14215221956444 2.59979625578436 3.13261469345293 3.6291041059735 3.17283095979864 3.53014888630321 3.45140772308329 3.06942971940629 2.59979625578436 3.25631718321301 2.59979625578436 3.10020146374746 3.3860634446461 2.59979625578436 3.4117013907922 2.59979625578436 2.59979625578436 3.8679106063204 2.59979625578436 2.59979625578436 2.59979625578436 4.10344866027651 2.59979625578436 3.44044597459969 3.20913638165412 3.0825107763154 2.59979625578436 3.99526236440819 3.15779812644779 3.55926868756829 2.59979625578436 4.25504589024885 2.59979625578436 3.09519307076167 2.59979625578436 3.44837432885348 3.00618426518796 3.62254771808082 3.20164312672398 3.09522200693535 3.53306774720939 2.99054227134901 2.59979625578436 3.47693337962058 3.09253880012922 3.35646070222803 3.44198007858204 4.48564450426355 3.53625833947526 2.59979625578436 4.22735679182724 2.59979625578436 3.7234396992591 2.59979625578436 2.59979625578436 2.59979625578436 2.59979625578436 3.4929316787057 3.19857785665936 3.72125575631646 3.08059389465736 2.59979625578436 5.08019943107666 2.59979625578436 3.57093580047187 3.66283084291592 2.59979625578436 3.32860106906141 2.59979625578436 2.59979625578436 2.59979625578436 3.07195668903267 3.84992470778395 3.5865668184866 2.59979625578436 3.30034534379421 3.09650342821345 3.27550176493931 3.51034282900347 2.59979625578436 2.59979625578436 3.13708430358419 3.9459970941976 3.08352688683135 2.59979625578436 3.34037266712788 2.59979625578436 3.2415469443954 2.59979625578436 3.32153583160461 2.59979625578436 2.59979625578436 3.63790334654271 3.35334699951933 2.59979625578436 3.17286485156 2.59979625578436 3.15604534493096 2.59979625578436 2.59979625578436 3.30569620533089 3.39871373980224 4.23734485464685 3.19302232415317 2.59979625578436 2.59979625578436 3.2656464759195 4.32196630369435 2.59979625578436 3.26967113465158 3.41089451088101 2.59979625578436 4.81754591171003 2.59979625578436 2.59979625578436 3.48758109411748 2.59979625578436 3.69417829184246 3.40965391507048 2.59979625578436 4.22377357729133 3.23993430627071 3.62020523057581 3.71267284781924 3.40388052538003 2.59979625578436 2.59979625578436 4.22471959971461 2.59979625578436 3.00594591942254 2.59979625578436 3.13091120944092 3.01490231394773 3.81286397203494 3.68393033000572 3.09151528685361 3.04596543434785 3.56431211964338 3.4884732644141 3.538429025029 2.59979625578436 3.04931507854715 3.51441303477161 4.33438027319354 3.09344190010374 2.59979625578436 2.59979625578436 3.0490669307664 4.62605790548004 3.92364767085971 3.55071511297521 3.88319342047443 3.59423081620886 3.51372612606172 2.59979625578436 3.2027230823485 3.85584932785723 3.14868655853493 3.40083590865166 2.59979625578436 2.59979625578436 3.40715420382606 3.11976522407249 4.24411628835274 3.12701290025836 3.37410327500007 3.6289994566789 3.10694865309437 4.66380121309462 3.73509987361779 2.59979625578436 3.3372256094953 3.32526864023558 3.88523365074274 3.13899408145671 2.59979625578436 3.90312629524332 3.44382243362458 3.82616644787739 3.16597009136717 2.59979625578436 3.3533297151516 2.59979625578436 4.12119666419391 3.15282698057601 3.38765383122753 3.29901172108088 3.21395286454123 2.59979625578436 2.59979625578436 3.28720428082605 3.82951374308233 3.08499272863383 3.14717678469408 2.59979625578436 2.59979625578436 3.4978365852273 2.59979625578436 2.59979625578436 3.45314808470526 2.59979625578436 3.31107187306906 2.59979625578436 3.36210465489817 3.3587333930702 2.59979625578436 3.32869148150303 2.59979625578436 2.59979625578436 3.52271871871532 2.59979625578436 3.48356159872131 3.0284462862932 3.78430470117815 2.59979625578436 2.59979625578436 3.34771328766447 3.39613763158741 4.03016181923884 2.59979625578436 2.59979625578436 3.51499110119768 3.22538730893432 4.04864246268307 3.4492382492155 4.11450019802921 2.59979625578436 2.59979625578436 3.72291427801192 3.20566299976803 2.59979625578436 2.59979625578436 2.59979625578436 3.10040922476677 3.50360441488598 2.59979625578436 3.14894040553398 3.8918414592231 3.3580901148347 3.36586943173339 2.59979625578436 3.23796702278507 3.31465907983017 3.08382354620843 3.1066138352018 3.18528064700602 2.59979625578436 3.18542993688362 2.59979625578436 3.89274358706688 2.59979625578436 2.59979625578436 3.54082805027927 2.59979625578436 3.74119070843721 2.59979625578436 3.56947890294999 3.31429537738927 3.33826151136271 3.3217847703779 3.68263909842841 2.59979625578436 2.59979625578436 2.59979625578436 3.15184207342633 4.21480553750013 2.59979625578436 3.37017545708318 3.32636466370826 2.59979625578436 3.3197901182369 2.59979625578436 3.36272800854502 3.23953822414247 3.66416623449122 3.14332354224269 2.59979625578436 2.59979625578436 3.0640794104873 3.44518071866167 3.11863948399305 3.57943150067393 2.59979625578436 3.66355359323633 2.59979625578436 3.22322736688131 3.58640791717732 2.59979625578436 3.7445127826073 2.59979625578436 2.59979625578436 2.59979625578436 3.25815219576688 2.59979625578436 2.59979625578436 3.136598296543 2.59979625578436 3.41035805204073 2.59979625578436 2.59979625578436 2.59979625578436 2.59979625578436 3.21444532604007 3.05120239547897 3.34910464508202 2.59979625578436 3.31738323501506 3.54690872487493 2.59979625578436 3.41195457515195 2.59979625578436 2.59979625578436 3.40690696027832 2.59979625578436 3.09452231295659 2.59979625578436 2.59979625578436 2.59979625578436 2.59979625578436 3.74192460119621 3.11790825992549 2.59979625578436 3.3444210447866 3.64077565931951 3.01607379670363 2.59979625578436 3.29644996195684 3.31627055002502 3.20273864989596 2.98900452407651 3.34681157322541 3.06332944846279 3.42558272829161 3.38273842837332 3.06479868293381 3.57880576305393 2.59979625578436 3.11870604035815 3.05627301234867 3.41735742232595 3.54935227703353 3.13842484873088 3.54042399501909 3.56247340105491 3.02276451142146 3.99133476254339 2.59979625578436 3.49552710710383 2.59979625578436 2.59979625578436 2.59979625578436 3.5405384840355 3.2568317893317 2.59979625578436 2.59979625578436 3.61692676086504 2.59979625578436 3.46890406481015 3.32449490963803 2.59979625578436 3.12901589028519 3.38871823839132 3.35651622161544 3.28948764884999 2.59979625578436 3.43229267361625 3.14781871854752 2.59979625578436 3.3044068221996 2.59979625578436 2.59979625578436 3.49119366410399 2.59979625578436 3.2235071789958 2.59979625578436 3.33144589813899 3.1677776264212 2.59979625578436 2.59979625578436 3.15933397875847 3.50406393511715 2.59979625578436 3.58508707760162 3.44930817813875 2.59979625578436 4.41169629372577 3.09559387004943 3.16483281905453 3.1964791051938 3.33771173039697 2.59979625578436 3.15164342911053 3.3537310595367 3.35830155079992 2.59979625578436 3.88894099533287 3.479467134794 2.59979625578436 3.85361288664694 2.59979625578436 2.59979625578436 3.55618799594527 2.59979625578436 3.66929908841205 2.59979625578436 3.55423144868542 3.22438648604129 2.59979625578436 3.21951123834957 3.33821626897538 2.59979625578436 3.32706199532729 2.59979625578436 3.55270442973838 2.59979625578436 3.27693951010367 3.80791182092175 2.59979625578436
Manes.05G075200.v6.1 3.67536698515891 4.42826423694023 4.93134227415523 3.85399867173188 4.91749861422448 4.34538036058606 4.48792757286099 4.62457522649198 3.84534285565884 4.47340940067335 3.91704324311539 4.42634021840582 4.97803241015471 4.67826395459256 4.38547449909553 4.6661074262917 4.83990280129589 5.80721903688476 4.19025221252293 3.89014654444277 3.2129912889402 3.71802382302551 5.02858981278757 3.87057410352136 3.79016148847098 3.96240462963678 4.88713976309255 4.3345954139311 4.03685567412286 4.46088424312593 4.08082635425553 4.57710511267078 5.33567024564533 4.45760237919995 4.24570247635924 3.95248016206554 4.44223737455536 4.654697964968 4.18178306660985 4.10080214228854 3.9724542082533 4.98743596361274 5.28063531909042 4.66107805167218 5.05540835480026 4.68012552580513 5.20929945698164 4.76392217123454 5.07500182256384 3.90275155353327 4.28394853566575 4.81483253646887 5.81961853439234 5.58973897046574 5.23137370428282 3.55678748547211 4.46554451359562 5.32361677732746 4.60332126411731 3.88849744654479 4.36137683034271 4.74874985667644 5.45210525919135 2.59979625578436 5.19258066029564 3.14237346324655 3.84012865035944 4.20269073273279 4.24672864274589 3.88995473718565 3.78755572466852 4.38449295078425 5.50256200261136 2.59979625578436 2.59979625578436 3.28754744734438 3.33639421091845 4.85426261011047 3.29249169049875 4.4551851714764 4.12548358498649 4.30215742048669 3.96671037979723 4.40276235525974 3.97849953507637 4.18684380388312 4.54134597317745 4.29261514069146 4.36857795049092 3.98810959691063 4.43904601445821 5.01157074596227 5.25478543247144 4.37759601016739 2.59979625578436 4.38714245877696 5.2636346189024 4.62404040498684 5.30357453755537 4.55703356601824 4.40552391165462 5.0138747737394 4.94360026004954 5.22318345745698 2.59979625578436 4.09405740546664 4.50723192039557 3.79813600253126 4.2777078951234 3.6394512499023 4.47041545539033 4.44147761957035 3.8400277805785 3.75675057185501 2.59979625578436 3.91825195276001 4.77584887899289 5.10424915906191 5.06614806841381 3.98810965753994 4.4354859341469 5.30135827615314 4.7033075677148 4.66489414993974 4.80175732792739 4.91098359372659 5.622130621088 4.05597743526231 2.59979625578436 4.32595690601084 4.21305026724647 4.35159626384511 5.2166407602503 5.24452190156357 2.59979625578436 4.67902625128729 4.3068716265175 4.51194431590591 4.53253983960669 4.49565610283801 3.51812105738734 4.72925923337752 4.79320245637045 5.47868064369093 4.96720868301934 4.69015249379406 4.22686282756026 4.05507059882397 5.27753070507048 2.59979625578436 4.08526611010474 5.07535052653677 5.48254408400995 5.54600160852616 4.68670454115372 4.96604945025475 5.20060152732714 4.59106058904831 5.31222425592403 5.16838869962195 5.22927886277928 3.57108819779639 4.47833843789523 4.77812297341107 3.5701883979893 3.49183502491586 5.12670912108073 4.3398309251168 6.05100434830062 4.6579735981826 3.97573545515495 4.35781270588602 4.26216570186508 5.21217578980795 4.73687755604827 4.25422679124481 4.04177189388811 5.10296382552701 4.96860830915736 2.59979625578436 4.75155450698349 4.87153781721121 5.25418039386766 5.5648882908336 4.64747589463658 5.1000499481157 3.16817936116962 3.90862625430082 4.49608739508437 3.55532333445709 3.29524616250881 5.315901931047 3.99373237159987 4.60687511035357 5.17518461854706 4.31893936656113 4.09135630830407 4.06811801240991 5.00516634077904 4.42260965552133 4.65917677834213 4.76333693110196 3.71345399818543 4.14621795295066 4.52911193068049 3.11263355011005 3.89857391772217 2.59979625578436 4.436165552977 4.98107611277976 2.59979625578436 4.01002353899641 3.4134412798777 4.63773418820812 4.25372302693964 4.44397933374375 4.94929945852205 4.35864043070575 2.59979625578436 4.96226054003567 4.78325158105806 4.78396455993926 3.38420121746441 4.89043882592502 5.58770905345376 5.14639074244904 2.59979625578436 4.5959366869236 4.72669514704258 4.73115772025424 3.98271069205151 3.888154466523 3.63022623727667 4.86472495448254 4.60475170666954 4.4587355508457 4.55524154361891 3.89979400114707 4.52180790115032 4.74502704957462 3.85784711651453 4.09210679568761 4.15870589780049 4.34072159776142 4.70900922533449 4.2799336362182 3.40319810354056 4.33900063062576 4.02159810005377 4.29648576707754 3.35413872164702 3.48725331849201 3.8571645727771 4.59789332523746 4.57142250538112 4.01257765335637 2.59979625578436 3.88079658635455 4.08592064442753 5.15366435391312 5.07719330398159 4.27123858081002 3.61779196529466 4.03848151666033 4.40456782738838 3.48326144687435 3.7194222602016 4.59738472549491 4.05795574569588 4.61900171837327 4.57036891602596 3.68464331108315 3.99895293395144 4.31667846943674 4.46506181317869 3.97251961287674 3.92267460486267 2.59979625578436 4.25161846552987 4.61057017447337 4.79027731319503 4.13985248852376 4.51448410959426 4.97412694157353 4.32999551397278 5.12838280985082 4.92552676462597 5.06292471286009 4.75822626003889 4.76793294415612 5.02990994304488 4.49305802953685 4.21539119434668 4.1162160226387 4.52031862101447 4.62594572357046 4.2516320753425 4.33491474629155 4.35563274075476 4.74875719043449 4.63793046757234 4.62332069599525 4.74109195510456 4.24900221012052 4.89396615263415 4.3369582913703 4.55523413143383 4.07042310793335 2.59979625578436 4.16862252676369 5.16170410861931 4.0045116969728 4.07067354239598 4.83767662414104 5.67068639243283 5.33401075891238 3.98940681422073 4.24328468782932 4.52508004361914 3.40084265488325 4.83783510084934 3.86527703487348 4.54921597269341 4.46989062598209 5.00742910860227 4.52483948398526 4.2260546928364 4.78946340526876 4.86030706036965 4.9918437453765 5.20849682650273 4.00083462243532 2.59979625578436 3.51786239715108 4.87825681943705 4.55899955516518 5.40231954572494 4.02619953082338 4.60115349631999 3.95170531752831 4.23589915577333 5.20192304598811 4.13402702641508 4.31740953134203 4.15487466269309 5.38152394492569 3.78786211089396 4.37291250546232 3.43349796729455 4.08617617924508 3.88328421512736 4.25043657864429 4.66927340508009 4.03795126405488 4.60979845927509 4.77915617599388 3.73918619992547 4.60558706054174 3.91068472725389 4.19566382899606 4.46783352943988 3.78439908668882 4.87281720386877 3.90309311893991 4.88453505264455 4.72749003899061 3.490403922 4.78901586221294 4.02649970206043 4.49489194081136 4.42155230057209 4.25504589024885 4.09826539111874 4.77527492892284 4.07088407117361 3.54526090085019 4.7402529897754 4.77053254152808 4.80396168069186 4.2955515528921 4.2432595318023 4.36692166376586 4.01745858181697 3.82252380390466 3.77949667192627 3.77701508256462 3.44198007858204 3.73802955497561 4.94335776932518 3.12273955512324 4.06957312268333 2.59979625578436 4.61060344818535 2.59979625578436 4.01045299094412 2.59979625578436 5.3892059475746 4.4626995227423 4.12359384027158 4.2627139023923 4.4106592586513 4.63714155026437 4.34224166347073 5.15733806982049 4.14137809845067 4.07260146844506 4.45652263804152 4.3654387363212 4.01927911399507 3.53155994928146 4.39551574043938 5.43888013981882 2.59979625578436 4.63189004911964 3.8866168499337 4.86202329220995 4.96662581592686 4.89979979504615 4.13041329485721 4.46240418452678 4.87216986508637 5.0690435476215 4.30115773173715 4.65000217138062 4.74326918169778 5.37307146076027 4.87477229420321 5.04257510121997 4.90963415798934 3.82574288094967 5.22879399339238 4.34628404641657 5.17011691697494 4.59309705029974 4.361950926739 4.87197274504945 4.79188410790108 4.81527597678006 2.59979625578436 4.27834271273152 4.53097656826276 4.14343168786469 4.56039387195111 3.76287120541303 4.47308998481192 4.56974687134897 4.80184811350308 4.48236389556785 2.59979625578436 4.04941752254141 4.6881558471924 4.9388801789459 4.81754591171003 4.66270329663529 3.87828827602203 4.23738456654152 4.8876346076107 4.25428728367342 4.16322836265355 4.1211669208224 5.01367146175682 4.79629342473698 3.95952796976386 4.2717697939849 4.41636587842852 4.01248896801131 4.74259569843008 4.51988649858553 3.63807990455992 5.27582472825593 4.1235312108921 5.44915239371151 5.18510153696566 4.44620714350969 4.01101494557439 4.63617869214413 4.85662156850226 4.43805265115603 4.20472190009131 5.519622742004 4.2545605801383 3.83802065190376 4.73887652251078 3.68422999573073 3.9527342076991 3.97935340636274 2.59979625578436 5.14501230295592 4.62605790548004 4.23004133134344 4.95232232106027 4.41826553467935 5.29840140486398 4.78442132657878 5.11974523140136 4.318343811833 3.93700272166436 4.6891631188841 3.71897059537881 4.39510104592259 3.32965303865418 3.58245152509485 3.62374438609181 4.82570022578084 2.59979625578436 3.54267748060448 4.02740720640464 4.1379321892826 4.24743367010746 4.2380593501779 3.72863384547488 4.18568621968805 4.89098237239427 4.22708239241434 3.8853051968383 4.35700291707143 4.38934841552105 4.09501617285911 4.38010865982772 3.16597009136717 4.67578859916206 4.14202579378601 5.28722977649384 4.73209038987608 3.80834713963737 4.55675022863163 4.23961937963156 3.9352888721242 4.66843092139502 3.19311762549978 3.56316175631973 4.97910943942978 4.20448879507154 4.00100422223671 4.10046203179392 3.67704188197736 4.75118701003259 4.09118973369876 4.48879252419303 3.20753853820288 3.96259276784423 4.81288993170274 5.27318397418217 4.66683842631845 4.4106145584223 4.07666074946285 4.68426957771297 5.01733610982121 2.59979625578436 3.65975892763449 5.47729734463817 4.00896060634066 5.14337675271723 4.64741481408971 2.59979625578436 3.92546566256828 3.70691085949112 4.94592055979213 3.33659959047805 4.35129425269956 3.4698560644291 4.13780128262432 5.01836460295149 3.97959275517159 3.4492382492155 5.55121399138977 3.7769285957467 4.07955492702352 4.46248781686641 4.32596008537443 4.06945102054039 4.08896076123637 2.59979625578436 4.31164530834192 4.39421580350165 3.92077427370397 4.92955875856661 4.9044134552069 4.93692615926062 4.24275299171973 3.21419104749459 4.10636971646571 5.01130485999211 5.32686071512854 4.81790940041393 4.35392735559204 3.92734925312887 4.91389797817379 4.38842282619539 4.37581940850558 4.5499871313522 4.27613165774428 5.10584523758953 3.75685344036857 4.39466350168857 3.63334554052997 4.37718843670022 3.98913164878897 5.18076410770293 4.40907613617577 3.68263909842841 4.93323785282274 4.20370800501662 5.12411349721797 5.18063949205826 3.77000473532773 4.70080269948631 4.83472115085212 5.49409401358583 4.39569363555179 4.15074057416713 4.49615474992 3.52897576788513 5.09030008611756 3.95490085823409 4.31105357915929 3.93866419911265 2.59979625578436 4.01669652360268 4.13117768021568 4.30569243323216 4.39401659295812 4.60227010538571 4.7465701141515 4.73339472918344 4.45593961507622 3.58640791717732 5.99159582542454 4.5630059322309 4.68289342987098 2.59979625578436 4.30847730210854 4.70768816615602 4.77620138451184 4.20011875794382 4.48329099330503 5.59967726685854 4.16450093566616 2.59979625578436 4.07708038990448 5.13372749570113 3.79526355007221 5.06022213323105 4.60752361185706 5.03308645747029 4.03974821756537 4.2792453712322 4.08771472087002 4.41480218225622 4.16738558722316 3.29367264049087 4.00451750091327 5.21324457502104 4.61957996461493 5.2950859256653 4.8911084257173 4.41897429661828 2.59979625578436 5.08565335959719 4.78661817450286 4.63641759497734 3.6848684297321 4.20006188451688 4.14910926872599 5.17015648563476 3.92413616999576 4.1707440709161 4.21216443401481 4.86421874152747 5.61780810962022 4.20483192097211 4.76464189103923 4.64021012449764 4.89708355727552 5.13830505651592 4.56191069971903 5.17669086190676 4.77778040338808 4.50765693591651 5.06699300632735 4.70844304161233 4.84798142242389 4.34531704021384 4.32901347974096 4.81435884098631 4.72211894668409 2.59979625578436 2.59979625578436 2.59979625578436 4.11224313051273 4.79587404593374 4.39642508696711 3.88257670646385 3.85064831246621 4.9928393085257 3.73144554285709 4.38693887252691 4.17155347244896 4.6737687786086 4.62952499787224 4.12442767665235 4.47517835441572 5.23247759144228 4.86900298679845 5.38245742386121 2.59979625578436 4.00254751954432 4.24449899561922 3.4586293332224 4.89108383500451 4.67823689739914 2.59979625578436 4.35711926794763 4.18231982885692 4.81609410129697 4.48747596648101 4.30629384469429 4.52566286366271 3.51759668946461 4.55373953033316 5.40683943274148 5.12221798402817 4.11721293625924 4.32363645509041 5.06583825957239 4.10865633591452 3.45040100491848 4.50795195194714 4.53349783665393 4.96376987779358 4.26530609196729 3.91389473505842 4.64687085375687 4.49137317852759 2.59979625578436 4.37086092292113 4.4088128278115 5.17253293959771 4.39958743632379 4.52402397586088 4.82165861889825 4.42385273406246 4.20152419685369 4.56349374129477 4.6148722353556 4.77004642451154 4.75037316753336 3.68218165002397 4.27108804528789 5.02852273415226 4.57343399013619 4.23461907780731 4.40972648856649 4.13537756036704 5.13233388083045 4.36006082777964 2.59979625578436 4.93728245050757
Manes.05G075300.v6.1 4.68307359412415 3.70064765159346 3.98024382822641 5.55800083979373 4.21704922099307 3.15536754223307 3.38466486369882 4.085445224838 3.23690244174881 2.59979625578436 4.16117226582814 4.13949003331692 4.42515069574572 3.77649929472813 4.45885012381385 3.55542985794748 3.35405828690082 4.25595750004627 3.91874843080912 3.89014654444277 3.93330581446344 4.62469494447679 4.40686430337045 5.63918074058173 3.67022745780567 3.79014938861514 3.3913280554543 3.20900055990681 5.83751490898161 3.64219309454911 4.32541960922254 4.10758410181633 4.71603199064818 4.89434511016578 3.99746224674416 4.51977509900985 4.44223737455536 3.64923550830888 3.27237941274458 4.2613320226964 4.30187717688871 3.23286364701414 3.99801958889781 4.37899251711219 2.59979625578436 4.47332253776202 3.78296404426844 4.48031411248283 4.35048810529868 4.1714907707322 3.99885256554192 4.26257520928987 4.03861825400975 5.24699243674127 3.30273000440967 3.9304637893889 4.35083210947994 4.08528478530829 5.17006950385315 3.14040437654277 3.25634658216568 4.48316060093789 4.06419205571459 2.59979625578436 2.59979625578436 3.66686718375227 3.39839961501261 3.88978140955266 4.87083492119769 3.52675278103515 4.81794734407328 4.92092369709244 3.65679556095408 2.59979625578436 2.59979625578436 5.4918938709858 4.92074388449442 3.93888509688516 5.01599018006489 3.10989770956048 4.12548358498649 3.6785121503149 3.96671037979723 5.15794868783706 2.59979625578436 4.18684380388312 3.38070984509346 3.78968888578922 4.64943372686207 3.45699432410408 3.5115007869912 4.00334868474545 4.75346257377948 4.37759601016739 2.59979625578436 5.54996095752645 4.46873587382271 4.2049777930969 4.2392605252348 5.1901039523691 3.54572385788315 4.60409581369442 3.6032494770633 4.12154741981273 2.59979625578436 3.61972585497088 4.67190547481083 3.73300469626328 3.31666850209906 2.59979625578436 3.45516001602998 4.04294978892074 3.59113839217665 3.75675057185501 5.67228931414433 4.59493369511658 4.7290239259891 3.96390262981496 3.72918033412724 3.74712202708874 4.1508572239531 4.65623089890324 4.11306214794007 3.58497213633413 5.16596670180374 3.25674191122001 2.59979625578436 3.46370293381128 2.59979625578436 4.4589452453862 2.59979625578436 3.42111300273466 3.7641845072176 4.71216844688615 5.42753588131463 3.2005024480778 3.8399998178964 3.27858906737281 3.73346683831576 3.16073271291655 5.00673165546092 4.372193448981 3.70877409765164 3.93217819050907 4.3279436431914 2.59979625578436 3.83935978020948 4.1709732695979 4.6102922073487 2.59979625578436 2.59979625578436 3.73412781064583 3.78902210672354 4.57605143148454 3.87098157326422 3.63773510845993 4.60232729675637 4.27892310665742 4.2322767231407 5.16838869962195 4.16040063351204 3.57108819779639 3.51663380570461 4.49056645997474 2.59979625578436 3.33191960041971 3.78663384676346 3.82470967320017 2.59979625578436 3.31819734655646 3.59045007342481 3.65507811070983 2.59979625578436 4.61731754019625 4.33310250314903 3.39808541971548 3.16417745732558 3.72599209432602 3.6727640892179 2.59979625578436 3.00869623363141 4.28064711595873 3.97530764655969 4.11163267292182 4.19795924263863 3.86648455137705 3.84039625770601 3.58961275319945 3.52618023350629 4.67693620890435 3.09391014913098 4.16468542086247 3.50135233378827 3.57302481524818 4.47407732956457 4.79345558548061 3.09039111622633 3.13848911460483 3.48383847847714 3.98370945261036 3.58191338367461 3.72825270745898 3.94823781971666 3.8338568452392 4.29816580527421 3.82542006230712 3.26541768118622 3.48186864689569 3.64153521949759 4.66253886756947 3.19875009976656 3.48425876672712 2.59979625578436 3.54788813065337 3.37140050762372 5.31365277474793 3.79905165967116 3.1364641154621 2.59979625578436 3.20006221402401 4.58432911874376 3.27218266265049 3.15782640238907 3.69061479667926 4.38244878402337 4.62478439745239 2.59979625578436 2.59979625578436 2.59979625578436 3.45573006851297 4.33149077078377 3.40474794282282 4.18322103461351 3.56420162476325 4.9375379898859 5.26150410806015 3.38697297193438 5.22746224651732 3.76171483623071 4.52486173502647 4.93349314334991 3.1852947067468 4.37466567651804 3.26876126171489 2.59979625578436 4.13362108074398 3.17150791081674 3.79618540511458 2.59979625578436 3.51206141573981 3.13619888814257 2.59979625578436 4.2493057786798 3.99488964001348 4.31642431083648 6.26557048350142 2.59979625578436 4.70136139707782 3.90002655142931 4.60506504488175 5.27356159309322 3.15498124947046 3.43655961124501 3.59084932441133 3.54517870254472 3.32481310418497 2.59979625578436 5.18482668427534 3.97044904326303 4.28833052297765 3.95245039402905 3.29543486065326 4.68137053848745 4.95600584493021 4.21242849131372 4.8371065382416 3.77500586887519 2.59979625578436 4.25161846552987 4.10364032983991 5.01174413806881 5.28573903024446 3.57019064334041 4.7465078720845 3.41008409776741 3.84226087756042 4.29255672596955 3.08773589500831 5.55140092904837 4.52649046610925 4.16656439522523 5.08001625425568 4.6826074620757 2.59979625578436 4.04680647161203 3.87588028550127 2.59979625578436 3.44035222820752 5.54974479949209 4.18310499085931 4.59918742776585 6.54441048450031 3.27020841900006 4.04580551179995 4.50831136317578 5.23095709888855 4.66394633471093 2.59979625578436 4.07496338303498 4.77982175692621 4.28550640542332 5.37251256606786 3.77178160445201 5.13338463887139 4.00050168310688 3.24667302101243 5.01070106984494 2.59979625578436 5.22431584381887 3.57486033186742 4.45549841052631 4.33996055688758 2.59979625578436 3.11444189945037 3.56638868567901 3.41198659639537 3.29274630253399 2.59979625578436 4.74421659201787 4.9918437453765 3.93102905613678 4.83255285312567 2.59979625578436 4.76971078940399 4.626313337891 4.23613370543252 4.65497278964999 3.69595611578435 2.59979625578436 3.44610527326197 3.98891385547858 2.59979625578436 2.59979625578436 3.84804290290565 3.96156473992612 4.44239666450262 4.35587693473554 3.81186068293734 3.89271028443978 3.40050620406403 4.14863673316554 3.58629929128869 3.55707684656612 3.9210256877759 3.86008212595198 4.376805288776 2.59979625578436 3.61390822800715 4.58432861564788 3.92336526354409 4.77102660503286 4.81271330771452 4.1830103381962 3.44044597459969 3.55299247203008 3.55233862809673 4.42934175299678 2.59979625578436 3.38416193941179 2.59979625578436 3.55487327987091 4.18505038089978 2.59979625578436 3.78557590897218 4.49257375705548 4.18577573754437 5.01303788188917 4.87243389927479 2.59979625578436 4.104978122164 4.77706168812715 4.25955327366808 3.5829904785219 3.3195691347463 3.09253880012922 3.65828716417957 3.90538445087461 4.36996579587174 2.59979625578436 5.17263465874258 4.22735679182724 5.53260901940399 3.92944802621199 2.59979625578436 5.79097477251065 4.4569336025263 4.52635776425461 5.14861599870173 3.62280837559436 4.84905751112074 4.30593779757051 3.90837326798078 4.722536146903 3.50383966973202 3.16746079526105 3.35977791636333 3.8201230699138 4.30333214917826 3.62292636951278 4.9545730326272 4.29149192570018 4.6479395307529 6.08947699529104 6.1887177219725 5.5670358998189 4.70139321865808 4.23929493230702 5.09034719469054 4.27647691396808 5.15196441695751 4.15224025729538 4.29319559332577 4.79808129532899 4.46991454721405 4.44048538017249 4.39134835745523 4.32698450088052 4.58537103009636 3.19993551182426 5.22795114133872 3.61077221681272 5.25872973813335 5.62606992516461 4.11563452792778 4.46933992480537 4.39490688457511 4.71246434225793 4.81527597678006 3.43507825794058 4.56550995443617 4.71535308644287 3.84060021691919 4.1607925347727 3.76287120541303 5.97502815395691 5.2081469811217 4.65071244205253 5.48419947222614 6.40948344805631 5.0123377852573 5.08713682539203 4.8033151771949 4.87826982219264 4.05585750473829 5.15577588498049 4.30288687413738 4.38892285257839 4.29743801083463 3.40965391507048 5.52870844960205 4.42628516779025 4.3213031355079 5.5098031863106 3.31390949928497 4.55080550462338 4.11655064840421 4.90538751814518 5.06773540807774 3.81844012298296 4.1083370108647 4.90514754377475 4.57769318781973 4.50004195295986 5.42900623080492 4.46739589568783 4.16121752902877 4.33941579765664 2.59979625578436 5.04295082852692 2.59979625578436 4.7856331500858 3.97446027830906 3.76823708262145 5.47575119639726 2.59979625578436 4.73821627230521 2.59979625578436 4.03586077826031 4.70314904124276 3.83118067244782 4.90747521066692 4.56970683727191 4.35893719950545 5.5406175619105 5.69477372799627 5.28965920266997 4.74578912021287 4.2539232495434 5.51837195994031 5.4350895084049 5.12275269115249 4.32424630961531 5.1273430212861 6.00318699806943 5.79878901267052 4.74696761700543 4.22847096841924 3.90368248036785 5.90530798242948 2.59979625578436 5.17374065621429 4.96245941072923 4.67570632311697 5.167601512024 4.80437740239064 4.10870367599951 4.47468230466207 4.16172323709772 4.54464228399026 3.56844582822542 4.02101088077978 3.65399748847355 4.12150744358961 4.38713898327236 3.80834713963737 3.16031210264774 3.69007444965449 3.99590527404699 3.97092145900255 5.25540282853795 3.56316175631973 3.56341734263042 3.08499272863383 3.67600796720758 3.60655312067859 4.6323651199473 3.63146421946987 4.54117446000424 5.12945713819258 3.79022776133736 4.88333859247354 4.49318726465443 4.44343943182173 5.2481929435573 3.88645627808758 4.61334310907414 3.73505933926542 3.9937534300386 5.39402225110326 3.65975892763449 4.30483835102731 4.16132324754283 4.58946500472288 5.09138517392478 3.48815169625104 4.58000846260468 4.4966419434539 4.44658344866526 4.03016181923884 3.54390746209038 5.3074777740222 3.76896098642364 4.34716778396506 5.10061381117149 4.40638878578712 3.95462445975761 3.90745628026551 3.11225860773288 3.52425320467527 3.45055086810467 2.59979625578436 3.8732461473292 4.74399541057762 4.18718929690631 4.19458532791909 3.63668053393566 4.92955875856661 3.66593204232818 4.06951797389946 4.99874918837956 3.93578000728084 3.68818018210112 3.10783858502086 3.66297563908253 3.46894726186611 2.59979625578436 4.31566688152556 4.09242803393205 4.29670125020053 5.29602409889556 4.02726056418837 5.22659746614308 4.29284418572277 4.93861250058068 4.1767194212877 3.44951294888695 4.22398730986063 3.31429537738927 3.85308277363896 4.61943289449753 5.2477391027636 4.0383893101787 3.96086861109062 4.34172522736978 4.80100363041191 2.59979625578436 5.00718682030978 4.17420583023669 4.52952163641819 4.95878175749743 3.99925688339375 5.37210212610394 5.18072480985414 3.85027535941523 5.72388555288239 2.59979625578436 4.05692426810568 2.59979625578436 3.62099745099714 5.70354343247041 3.839100201193 4.82007947359782 3.29612907983554 4.07356538823346 4.91466211411522 3.95439250155381 4.75336636520333 5.21631662540804 4.42425574606926 3.86843224215505 2.59979625578436 4.58212374922458 3.72155046908345 3.96183875186893 3.86318106408786 3.51929516966729 2.59979625578436 3.41035805204073 2.59979625578436 4.23552715031325 3.170552578228 4.04499965737973 3.46270972026923 3.59353171185912 4.05308392670127 2.59979625578436 3.71793689083138 3.20516644634206 3.58108019770772 2.59979625578436 4.098100321408 3.70421691680118 3.40690696027832 3.34233340375088 3.78404001195677 3.25006177786541 4.55742086312233 2.59979625578436 3.67495035924399 3.93823011671863 2.59979625578436 4.10196273544295 5.09437018306266 3.55337202861871 4.57246761756888 4.6373775693622 3.57588939803243 4.33819038824305 3.62972932026475 4.04994435637794 3.76245128849444 3.25257180805638 4.27913665874054 3.05549889512908 3.87845827419621 3.78809560810359 3.43488083141115 4.36807137923055 4.11681985600358 4.03372075892619 3.92044577175338 3.13842484873088 3.64703272649152 2.59979625578436 4.7268415317643 3.36381581629909 2.59979625578436 4.91697188260733 2.59979625578436 4.20728187979744 2.59979625578436 3.5405384840355 3.52129112065354 4.71385171950449 4.9928393085257 6.23307168462239 3.57524302608937 5.17172098962479 3.61444306553731 4.38925683165629 5.71895322887411 4.00229533456592 3.65836322027094 3.28948764884999 4.28319743947448 3.76185652348974 3.37029531578803 5.78940373422381 4.94694854862914 4.34604069313749 5.51532089992591 2.59979625578436 5.38309308670982 3.66422052447981 4.78112381890717 6.50083395129695 4.95061304723062 3.68182989929518 4.48013067660917 5.13272147142941 4.26571130807168 3.07369795760033 3.58508707760162 4.13821543031849 4.43703992515769 5.22696707918322 4.29670670668745 5.22940565562176 3.61931600101943 4.11207670371198 4.10445691151125 3.80587184726714 3.97385721878554 3.22145036302252 2.59979625578436 3.4309770644687 2.59979625578436 5.64279221925225 4.87753619583026 3.76316945312276 4.82165861889825 3.92965630079048 5.21458228300803 3.53111261296467 3.79652113412521 2.59979625578436 3.22438648604129 4.88109464019113 3.46972008704662 3.85300890889608 2.59979625578436 3.1167432246131 3.64772177115844 3.42867474697291 3.76016028022053 2.59979625578436 3.98240590987691 4.19643651294109
Manes.05G075400.v6.1 3.36893467607003 2.59979625578436 3.03047684732533 3.33882252641644 3.05314717308039 4.34538036058606 2.59979625578436 3.48212528741791 3.23690244174881 2.59979625578436 3.91704324311539 2.59979625578436 2.59979625578436 3.44305187794855 2.59979625578436 4.20183911611463 2.59979625578436 2.59979625578436 3.27626599380655 2.59979625578436 3.64676774902138 2.59979625578436 3.64593111037093 3.34898337200862 3.14413877371066 3.58052694302842 3.16295777007222 3.20900055990681 4.03685567412286 2.59979625578436 2.59979625578436 2.59979625578436 2.59979625578436 3.19522409136653 2.59979625578436 3.57314526813464 2.59979625578436 2.59979625578436 3.27237941274458 2.59979625578436 2.59979625578436 2.59979625578436 3.18911703177846 2.59979625578436 2.59979625578436 3.44390932706295 3.36040517360207 2.59979625578436 2.59979625578436 3.26766221655289 3.11136424535262 3.25791388366613 3.34120921178698 3.24874933285914 2.59979625578436 3.55678748547211 2.59979625578436 3.11439241586576 4.12874089926233 3.14040437654277 3.52062149520576 2.59979625578436 3.5984555720394 2.59979625578436 2.59979625578436 2.59979625578436 2.59979625578436 3.19194094230314 3.62597558266889 2.59979625578436 3.63534940362202 3.21186130151986 3.52011185534455 2.59979625578436 2.59979625578436 3.56363431401342 2.59979625578436 3.70556499966493 3.57044147755019 3.10989770956048 2.59979625578436 2.59979625578436 3.17512532819144 3.60689911294869 2.59979625578436 3.22543616017794 2.59979625578436 3.39107561198341 3.1906912113914 2.59979625578436 3.24973940342139 3.14815201337652 3.32037428677871 3.10301656909335 2.59979625578436 4.6469170582252 2.59979625578436 2.59979625578436 3.63622688306178 3.03824441707797 2.59979625578436 3.47210925488088 2.59979625578436 2.59979625578436 2.59979625578436 2.59979625578436 3.52424272125642 3.30468717862715 3.31666850209906 2.59979625578436 2.59979625578436 3.83307995058926 2.59979625578436 3.27950361820524 2.59979625578436 2.59979625578436 3.76223258926034 3.097772256188 3.96687064406317 2.59979625578436 3.08797719378391 3.65991993406786 3.79221425607642 2.59979625578436 3.7956450785681 2.59979625578436 2.59979625578436 2.59979625578436 2.59979625578436 2.59979625578436 2.59979625578436 2.59979625578436 3.0212344291614 3.43950802520564 2.59979625578436 2.59979625578436 2.59979625578436 2.59979625578436 3.48667118750462 3.70176467234202 2.59979625578436 3.58843671920365 3.06178703260991 3.03461879545996 2.59979625578436 2.59979625578436 2.59979625578436 3.05552170562978 3.41192620209667 2.59979625578436 2.59979625578436 3.17781093920006 3.45226107684251 3.10037248322062 3.4189762416518 3.26459823700284 3.77826387501707 2.59979625578436 3.6441493081931 4.00442899344656 2.59979625578436 3.04070355142447 3.51663380570461 2.59979625578436 3.39695909782473 2.59979625578436 2.59979625578436 3.07465554562221 2.59979625578436 3.11037841164054 2.59979625578436 3.13618426178944 2.59979625578436 2.59979625578436 2.59979625578436 3.25431612115486 2.59979625578436 3.48071335577149 3.08843871467039 2.59979625578436 3.00869623363141 4.07418895335344 3.20435226905395 3.8142730229591 3.19004403745022 2.59979625578436 3.39857787496319 2.59979625578436 3.14070663490831 3.34522728744805 2.59979625578436 3.46486109286453 2.59979625578436 3.22221931818771 3.39642989941761 4.10857716428703 3.09039111622633 3.13848911460483 2.59979625578436 3.41874749654539 3.79180362126009 2.59979625578436 3.56999139100163 3.48529138983509 2.59979625578436 3.321338580523 2.59979625578436 2.59979625578436 2.59979625578436 3.33933551687308 2.59979625578436 2.59979625578436 3.17888988534499 2.59979625578436 3.04879652493302 3.91750716661443 3.30524536803394 3.3545076278657 2.59979625578436 3.4427930809436 3.5131653356028 2.59979625578436 3.15782640238907 3.49727193506312 3.07224328759053 3.16305146276653 2.59979625578436 2.59979625578436 2.59979625578436 3.14584555959347 3.7907200031936 2.59979625578436 3.12315809278075 4.6259726054992 3.88579130189572 3.34376290195548 2.59979625578436 4.01510285445144 2.59979625578436 4.39847813267599 2.59979625578436 2.59979625578436 4.21652441958095 3.07492497937578 3.28739172790693 3.34894100460763 2.59979625578436 4.24931690591764 2.59979625578436 3.51206141573981 3.97456433375466 2.59979625578436 3.58557919338385 2.59979625578436 3.42349936287459 3.48593425868481 2.59979625578436 2.59979625578436 3.53421281753572 3.58532907336892 3.68400765031026 2.59979625578436 3.19556340470997 3.04994649852283 3.27415149574588 2.59979625578436 2.59979625578436 3.58112990203422 2.59979625578436 2.59979625578436 2.59979625578436 3.44779333810738 3.53558850487832 2.59979625578436 3.25999495487418 3.63936309198249 3.05448293938791 2.59979625578436 3.79793381884116 2.59979625578436 3.69555314932731 3.9711913968225 3.39696096412707 2.59979625578436 3.96972477823591 3.02532496867072 3.32357789646735 2.59979625578436 3.70057965757866 3.64055824206906 2.59979625578436 3.62078637969324 2.59979625578436 3.19546030758457 2.59979625578436 3.80697767267781 2.59979625578436 3.08962850859985 3.99085346973984 3.09900823605374 3.70249481191501 3.5062742012031 3.53974293861542 3.64275896432737 3.16495280147876 3.79469870865205 3.14105343535606 2.59979625578436 4.28151003794963 2.59979625578436 3.42897032873693 4.0045116969728 2.59979625578436 3.89491900261085 3.24569782192461 3.93534997357748 3.98940681422073 3.45416095825858 3.24931906988771 2.59979625578436 2.59979625578436 2.59979625578436 2.59979625578436 3.72774205775371 4.90510376636779 3.82017398648223 3.57079195732032 3.56398633747989 3.44479857084641 2.59979625578436 4.02996624860463 2.59979625578436 2.59979625578436 3.87794310174846 3.25661411864085 4.23613370543252 2.59979625578436 3.15767287045227 3.88328750845331 3.44610527326197 3.6664459749372 2.59979625578436 2.59979625578436 3.33517525269574 3.72470077920189 4.16185442736827 4.03626264186206 3.06942971940629 3.61411445291512 3.6251123192678 3.71999682860615 2.59979625578436 2.59979625578436 2.59979625578436 2.59979625578436 3.76421653116845 2.59979625578436 3.3916204310571 3.54211256810747 2.59979625578436 3.96357768773387 3.5757082350106 2.59979625578436 3.44044597459969 3.34338385331662 3.66018967772381 4.01938833314167 3.10996514328171 3.38416193941179 2.59979625578436 3.45706014466126 3.94463142012142 3.54237083727351 3.29703488223369 3.88662622344819 2.59979625578436 3.72435238167167 4.35721073248405 2.59979625578436 5.49958935130193 3.67152085317009 3.15073138801272 3.00763695540965 2.59979625578436 4.63986431741421 3.35646070222803 4.02112009448399 3.73802955497561 2.59979625578436 4.02797903875605 2.59979625578436 2.59979625578436 3.03367268315916 2.59979625578436 3.37486818389207 2.59979625578436 3.61517699161078 3.93753240572299 2.59979625578436 3.88470582115985 3.27667244084487 3.67985052110231 4.44869885102738 2.59979625578436 3.7145258854749 2.59979625578436 3.66411922568851 3.32860106906141 2.59979625578436 4.31275261534614 2.59979625578436 3.8970849673599 4.31987380317055 3.04794204847268 4.78296470796942 3.09756767139413 3.4519326062339 4.82971573799936 3.96263837881076 5.20473994908989 3.23341689300654 3.97670014624441 4.44505854693882 3.08352688683135 3.83847118620097 3.12630467899536 3.78744223106535 3.69410504494913 2.59979625578436 3.32153583160461 3.82621137518893 3.3699188977181 3.41065588623846 2.59979625578436 3.58226589904918 2.59979625578436 4.08801373423075 3.92382113115424 2.59979625578436 3.26472095490408 3.70021863252178 3.84060021691919 3.52947891353982 2.59979625578436 2.59979625578436 2.59979625578436 2.59979625578436 2.59979625578436 2.59979625578436 3.53900214202384 2.59979625578436 2.59979625578436 4.18715638109927 2.59979625578436 4.7464793473982 2.59979625578436 3.63472010443734 3.43532346854083 2.59979625578436 3.43931519236312 3.13776652946732 2.59979625578436 4.2602504023305 2.59979625578436 2.59979625578436 3.19560163765469 3.90850119650639 4.35152909985919 2.59979625578436 3.72372014552955 3.19855137885276 3.64502444241967 3.51574563284057 4.06576216325702 2.59979625578436 3.94776010391612 2.59979625578436 2.59979625578436 3.58962165796024 2.59979625578436 3.58892620692437 2.59979625578436 3.13368629208698 4.18418373961629 2.59979625578436 2.59979625578436 2.59979625578436 3.23264526912839 3.71885506342396 3.11516147797062 3.81364818857264 3.58311592753866 3.23608720942091 3.64953552764406 2.59979625578436 3.44647907091879 3.08735284545691 2.59979625578436 4.14727546107094 2.59979625578436 4.82052470348111 3.40715420382606 4.02037419943645 3.30109143257354 2.59979625578436 3.1505585915272 2.59979625578436 3.46951039942522 4.30791017961941 2.59979625578436 4.16008812385646 3.12404357264528 3.9243613020866 2.59979625578436 2.59979625578436 3.96073882320318 3.04736748769776 3.77754747967347 3.66946102265825 2.59979625578436 4.02101088077978 3.3533297151516 3.03997188674666 3.77143903312147 3.15282698057601 3.5589910470301 2.59979625578436 3.21395286454123 3.30442840010922 2.59979625578436 3.28720428082605 3.56341734263042 3.4325387178651 2.59979625578436 2.59979625578436 3.48594374074918 3.33689537073237 3.94470379301307 2.59979625578436 3.20753853820288 5.41652545350094 2.59979625578436 3.33697494199146 3.98837142601176 3.04131369721671 4.48253560809461 3.32869148150303 3.47359458653169 4.39882080243722 2.59979625578436 2.59979625578436 3.11530692652306 3.20381007552223 4.17034776201072 3.2328387430116 4.23220898313424 2.59979625578436 3.39613763158741 2.59979625578436 2.59979625578436 3.94694545506219 3.76896098642364 3.4033462028711 3.2692901765405 2.59979625578436 3.02196137564689 2.59979625578436 2.59979625578436 2.59979625578436 3.20566299976803 2.59979625578436 2.59979625578436 2.59979625578436 3.30430621313442 3.34167827884767 2.59979625578436 4.17740592806033 2.59979625578436 3.3580901148347 2.59979625578436 2.59979625578436 2.59979625578436 2.59979625578436 2.59979625578436 3.46894726186611 2.59979625578436 2.59979625578436 2.59979625578436 3.04710913781508 3.61414121189432 2.59979625578436 3.81657459978915 2.59979625578436 3.34310554963969 2.59979625578436 2.59979625578436 3.39636938341973 2.59979625578436 3.74953314786708 3.61072093684214 3.37424946298459 4.0383893101787 2.59979625578436 3.21175968271509 3.54482528760931 2.59979625578436 3.23035530106182 2.59979625578436 3.48513351680472 2.59979625578436 2.59979625578436 3.98548409007793 2.59979625578436 3.77381104378575 3.22347444536885 2.59979625578436 3.93866419911265 2.59979625578436 3.0640794104873 3.77939498651549 3.11863948399305 3.84949809909016 2.59979625578436 4.45561361314343 3.46856026701611 2.59979625578436 2.59979625578436 2.59979625578436 3.41956127694051 3.24925207574573 2.59979625578436 2.59979625578436 3.25815219576688 2.59979625578436 4.20011875794382 3.136598296543 2.59979625578436 2.59979625578436 2.59979625578436 3.6661895749198 3.170552578228 3.21021486625664 3.46270972026923 2.59979625578436 2.59979625578436 2.59979625578436 3.81894487985072 3.20516644634206 2.59979625578436 2.59979625578436 2.59979625578436 2.59979625578436 3.06980125949796 3.1277135856963 3.87338178481823 2.59979625578436 2.59979625578436 2.59979625578436 2.59979625578436 4.10346133520006 2.59979625578436 3.15183655154252 4.33715928327187 3.55337202861871 3.18649476359596 3.55209065070327 2.59979625578436 3.10899527952792 2.59979625578436 3.61179402795482 2.59979625578436 2.59979625578436 2.59979625578436 2.59979625578436 3.06479868293381 3.29856936453973 3.08638207118581 3.93224927260848 3.60435513579683 3.01265836496538 2.59979625578436 2.59979625578436 3.41790356109809 3.85690721464938 3.19585971097053 3.36381581629909 2.59979625578436 3.68852467857154 2.59979625578436 2.59979625578436 2.59979625578436 2.59979625578436 4.02325558256586 2.59979625578436 3.78781078551315 4.52937707142145 2.59979625578436 2.59979625578436 3.11489981915957 3.48455101835497 3.50657944241829 2.59979625578436 3.52149089330638 2.59979625578436 3.821954160054 2.59979625578436 2.59979625578436 4.51025954635073 2.59979625578436 3.2500535295445 3.66266052365292 2.59979625578436 3.87841040353765 2.59979625578436 3.40296774934954 2.59979625578436 3.1677776264212 2.59979625578436 3.35328498908235 4.35664308291446 3.50406393511715 3.07369795760033 3.30313529149927 2.59979625578436 3.24895042512516 2.59979625578436 3.09559387004943 3.3939317028683 4.11862787536326 3.33771173039697 2.59979625578436 2.59979625578436 3.87831062209256 2.59979625578436 2.59979625578436 3.19153549401571 2.59979625578436 3.46923753091554 2.59979625578436 3.43325699342525 2.59979625578436 3.03374484675826 3.8356080573271 2.59979625578436 3.25239247268295 2.59979625578436 2.59979625578436 3.09288309947995 2.59979625578436 3.33821626897538 2.59979625578436 2.59979625578436 3.13232547685039 2.59979625578436 3.64298409173955 2.59979625578436 2.59979625578436 3.34260516870939
Manes.05G075500.v6.1 4.57361618838337 4.12294770149171 5.19781390985655 4.25901200280941 4.57663790510012 4.27229966089844 4.60939778935737 4.67220719184047 4.40632380015334 4.72196301166716 4.10500416741509 4.58579818132253 4.63689952280015 5.28086194037231 4.2663614388908 3.92863505642227 4.21927371736272 4.58180910017937 3.91874843080912 4.55548773694474 4.58068053783174 4.14601947124334 4.20609378731523 4.10739775889812 4.82226503537114 3.79014938861514 4.13004080913633 3.79297901267061 4.81928758069193 4.40088637884236 4.32541960922254 4.72435018432142 4.97134925889922 4.59825399372167 4.73068203848033 4.64276004537696 4.44223737455536 4.78387097024678 4.74708467133602 5.0232984332405 4.83701052737507 4.35085294950885 4.64467025580149 4.66107805167218 4.46651018997215 3.90826536514674 4.30356435024271 4.41505329041512 4.9586921819139 4.65614277976056 4.7941327462798 4.41340305761489 4.97318806077064 4.60497989385875 5.04564521897106 4.20398165241724 3.91863515612942 4.84673295463266 4.52197096483781 4.66179640629556 5.08896233257661 4.422606738002 5.07480000804268 2.59979625578436 5.22896380779876 3.98944661928918 4.3813215950225 4.20269073273279 3.4930121375438 4.15647047487751 4.63026672461889 3.8668276827447 5.98704681093141 6.15908029961009 2.59979625578436 4.53439994614756 4.60530766047333 4.68072613646973 3.94884331452239 4.9468558470853 4.90782391430133 4.47961993465753 3.96671037979723 5.2507136267951 4.8458800778298 6.23508896704727 4.92241896716896 5.0077553546722 4.64943372686207 4.42142483690612 4.82504112849539 3.14815201337652 4.00033267671963 4.92037233068936 5.6713578930303 4.58682381998682 4.50254463240906 4.45100025427481 4.93132951303246 4.39935619453713 4.5472611355506 4.65137609120117 4.14381969085603 5.37450485714979 2.59979625578436 4.68339670798889 4.36776092414398 4.29263107703739 4.14446736836614 4.76589682711479 4.30547972284451 4.21893917731151 3.8400277805785 4.97810413389828 2.59979625578436 5.25891089829758 4.34194775590009 4.17949961814885 4.47209484477938 4.35230567133016 4.62341780957912 4.97712603837801 4.11306214794007 4.90681504668171 4.67622618685027 4.62665929973436 4.04275430652555 4.05597743526231 3.9016924230135 3.53930605846071 4.38318551186597 5.37550478234049 3.69248065330769 4.79158039034077 5.0938900785733 4.67902625128729 4.0977347290974 4.55760378919149 4.23581806944651 4.92618276563835 3.87829270620676 4.25379226952253 4.44076981906756 4.86663749719269 5.34292791872239 5.15227117270245 3.95000533915541 4.05507059882397 5.0606899515033 4.9128248976036 3.41833297366157 4.47967284606423 3.87869626984486 5.2067007944747 4.85405689041191 4.76273901505651 4.5469866593442 4.1372599651896 4.61838619032488 4.35218963803036 4.66228601769519 4.56665327697094 4.47833843789523 5.13163195246208 4.22510445439805 4.43202368606397 4.559693455727 4.04680098673613 2.59979625578436 4.28099621270788 4.4126061461748 4.88401543041083 4.97086495229536 5.35613373864775 3.47017978033751 4.08193522961861 5.36812419079688 4.29067483747483 5.03419763193392 2.59979625578436 4.80572824942441 4.23238054149361 4.75293502758869 4.65799851845224 4.40557648435526 4.27484046564405 4.51796798494732 3.97461106045764 5.90187338924173 4.04598294528087 4.72991246533869 4.78850637370139 4.50680177423274 4.22956925579722 4.95584317351392 4.56262668433514 3.86328368237572 4.65544712378664 4.35813568019582 5.48905392344066 4.24354709391718 4.57588036765826 4.13995550782958 4.03186064467028 5.17879289931608 4.34940330035893 4.38341828359705 4.19354145702019 3.97530370431332 4.90154059808998 4.85150998125175 4.0888522953627 4.48279764071502 4.06252117187682 4.34935635189873 4.33289927786302 4.67052870019111 4.42232585685989 2.59979625578436 4.26800491091419 4.78325158105806 4.89023089889893 4.35236476887716 4.1096085867228 4.80006588690031 4.36717994840497 2.59979625578436 4.3587495466826 4.72669514704258 4.54159588000178 4.33149077078377 4.9201260046592 4.38172056419273 4.53543059756484 4.36675234604389 4.33575530874759 4.9076543505691 4.66780110147988 4.00536962002532 4.93324858276678 4.66705083300496 4.75254377692116 4.51455370411932 4.28768412796461 4.48620628773013 4.34679367264773 4.39108058653337 4.15222177570626 3.84275066011716 4.44007817029049 3.35413872164702 5.06672917528785 4.40439374567307 4.55388886240731 4.91626236958956 4.16526714279909 2.59979625578436 4.50798479355123 3.99697679387777 4.88274573251102 4.64420548228199 5.07710880883194 4.7849015333886 4.20659995014373 4.63253656182687 4.22994528057576 4.45712936084094 3.96321499642831 4.58939208014102 4.11308870188567 4.86813079416788 4.55410014814832 4.24741158033346 4.54954897218209 4.63545867779774 4.56798345664267 4.32198778034751 2.59979625578436 5.54699547950021 4.31344526238739 4.86827976463754 4.47768400667064 4.57733631346419 5.66936924797457 3.8576577601785 4.9080374224931 4.15834573979964 5.09381142835526 4.83884325831687 4.38592496078818 4.98408791125674 4.30443335200009 3.83026908218474 4.1162160226387 4.57509371326926 4.75869304336776 4.42497235891159 4.44102364689995 4.35563274075476 4.70663635402328 4.74761327748643 4.12394203480384 4.3950281861884 4.88910084415642 4.63075346079418 4.94185724192995 4.94421806263606 5.06961201338181 4.37258234708417 4.96073700863453 4.82379548219333 5.16851897472431 4.26211515479734 4.45536020540528 4.00050168310688 4.94288935082317 4.56881824605895 4.7023371933689 5.01021484521937 4.23245741815658 4.78146558047637 4.04691236581746 4.89135007747943 4.67217129169556 5.07155333421865 4.47976087212162 4.8029730067434 4.53503949602128 4.39776753825465 4.74781812948116 4.28294060486241 4.73539157843828 6.28297791613009 4.45074956524763 4.02281133458738 5.06930744799664 3.97556743876879 5.12659982940002 4.48798103486455 4.09883801944939 4.43959763042227 4.54807081784639 4.68650849430965 5.06871934849143 3.85008500517609 4.99305385821328 4.7383549840577 4.95557755921064 4.00747722530152 3.9542423708078 5.09165806693915 4.71097512039839 5.09239955356119 4.76117021718702 4.47916531704845 4.95827158224578 4.04773018764002 4.97984019003815 4.74583696615558 4.86271587362593 4.92387769868566 4.7327595099697 4.87281720386877 4.46636480257059 4.29103058565429 4.51384744008931 4.53986091973617 4.65652744434901 3.92777041351893 4.61669516804453 4.33811969164271 4.18505038089978 4.25857338935828 4.99572965591217 4.36784157701945 4.59027996634774 4.92020210790799 4.58067171411492 5.22358748152907 4.35278447763466 3.67152085317009 4.77262177120818 4.43581780240518 4.79412893599083 4.16421157857886 4.18666178930512 4.61076819736231 4.6412586420356 4.28518843906567 4.49664318997785 5.30269398966514 5.53260901940399 4.8335316077934 4.55720408687157 5.2838834561814 2.59979625578436 5.53525262563617 4.40477619906895 4.2192194720209 4.02558572051835 4.4598327384866 4.32781803000473 4.22545807574208 3.99741940809082 4.80325821802079 4.30227342418213 4.6103480558841 4.53481684454607 4.82318929131848 4.56434229320272 3.74177090403687 4.86835288096081 4.31987380317055 5.36830107970169 4.63276571442267 4.93554606478236 5.09904619471426 4.89979979504615 4.94966078002138 4.36769909321426 4.60138049066538 4.57051416416219 4.89719802750272 4.91493457862831 5.12179975774463 4.32851858941101 5.34160415785308 4.41818319836839 5.06052884256812 4.61881912739662 4.00299839987978 5.16439826872673 3.63790334654271 4.82311655926632 5.58125645733517 4.59524090790622 5.09994195402322 4.41627168405924 3.89507257419452 4.56550995443617 4.37247952724657 3.84060021691919 4.81718460102766 4.83320169467771 5.04542098963421 4.63393982220408 4.72847712096837 4.32196630369435 3.94233965432729 4.84857273353281 4.43075043401992 4.7671279082194 4.28602391322598 4.11532464408393 4.42059776484323 4.6357024602135 4.3261604945858 4.33908116508318 4.42820839796355 4.90190547473788 3.65809315207231 3.49795787344468 4.92644523143545 4.49994572429035 4.94964683216311 4.11655064840421 4.14348170227437 4.46627683575846 4.1041805873074 5.01187277306369 4.73512611022239 3.86698645270284 4.77936231518738 4.59939355490004 4.89342327829361 4.09452856167016 4.46947258608016 5.58231383961614 4.39652414680625 4.17496867243639 4.61163739126946 4.74256687448495 4.87504533928724 4.01139348891446 4.64311414484047 4.34168363524065 2.59979625578436 4.52165364896855 4.25934145628502 5.03993598957759 4.81296086023192 4.61638960476809 5.25264594745884 4.82975114965631 4.44987542433753 4.62030877807126 4.14902731723498 5.16871073541656 4.05522122960413 3.44342650184341 4.0174031331555 5.2268052845239 4.09969168816921 3.96475469383661 4.89313064396601 4.33169733648028 4.86282192264759 4.81915364017584 4.36547338454204 4.77500646362266 4.80691184091319 4.70556285380356 4.96813536157761 4.84988125330787 4.490756795485 4.56278265352659 4.47468230466207 5.04750013920609 4.82086728190946 4.63394437939652 3.94527780191635 4.64591206071022 5.02714471712999 4.60514704511584 4.75455922703715 4.03252185310994 4.51466607550548 3.80229284395093 5.11540096167936 4.65676768859076 4.08500922753451 4.21443763639494 4.37390611620035 4.73562836324502 4.51145898073153 4.77067040838384 4.75118701003259 4.71664350130044 4.81893948317251 4.7626906115746 4.38151308295947 4.49318726465443 5.39166485304931 4.43891467282894 4.67603057894539 4.25602663198486 3.62020516977015 4.98158708586034 4.29464440405173 4.36507479805421 4.90179699403899 4.41650519238326 4.78134301456271 4.69071298367859 5.51458344795272 4.3594840723162 4.52500415019508 4.51270937995444 3.85036913035679 4.45133677119068 4.27133060895352 3.87406173053551 5.03605051128039 3.64488221720875 4.17112351917494 4.52849288629916 4.47223443463894 4.2866257059333 3.88657856018572 4.4866449852689 4.49081769130175 3.74577657031403 5.89822336901242 4.71173018823048 4.66826813181009 5.17656642176293 4.32708618317185 4.71782436636932 4.65727410756924 4.38275651510986 3.93578000728084 4.10636971646571 4.27338358467804 5.24867461796419 5.00649851161446 4.27296881481565 3.92734925312887 4.09242803393205 4.34343362799709 4.20625387689369 4.46202275462246 4.53058115386319 3.82930344203147 4.26787526417497 4.29067906117622 3.91662933705899 4.22398730986063 4.50086420101769 4.38670909921362 3.61072093684214 4.09899535301805 4.24072801918229 4.20370800501662 4.7127760697027 4.46890143840814 5.18528519147804 4.29779880787725 4.39187388641698 4.63071302001044 4.39569363555179 5.22280796110529 4.10724819640559 4.55943888968146 4.85963445404542 3.95490085823409 4.77195109365322 4.26140279974918 2.59979625578436 4.53639649429251 4.47587490570036 4.42701045590946 5.01269603992952 3.87343327725243 4.45561361314343 4.17096964746959 4.81045415813219 4.47653973438238 5.21631662540804 4.18111601721335 4.34408491439851 2.59979625578436 3.95201576043433 3.52311327369897 4.72937105264062 4.67503778148161 4.69999303089446 4.28711904250441 3.9701672858013 4.40711821045092 4.23552715031325 3.72038508042579 4.04499965737973 4.34865740977024 4.64471961542334 3.7659137442425 5.51558490772681 4.14590414104746 4.08771472087002 4.24223773573394 3.97274571856209 4.54970444987771 4.00451750091327 3.63317964251077 4.2662781924963 4.17001002083926 4.24434165029672 4.26288235301031 5.66832519039415 4.68235096170175 4.69560245837606 5.08575857217758 4.58943937291864 4.20006188451688 4.14910926872599 4.75633600116306 3.7921270888656 4.60308400078227 4.33819038824305 4.31838416587137 4.52051683132016 4.20483192097211 4.53364218520728 3.99472994152574 4.114440610169 5.24155678785585 3.96009114669896 5.08816261284104 4.82089553618266 3.99439517309256 4.55829083984529 4.59800608212317 4.48898384036161 4.29216753973962 4.62272378579178 4.69631169448773 4.44264531622541 2.59979625578436 4.85554300556729 2.59979625578436 4.00843325576256 2.59979625578436 5.37506605778044 4.2600653397719 3.58035369690722 4.61712403889502 3.8335430440529 4.31247155375561 4.59752818667247 4.52509097644842 5.42711018063817 4.39963133457027 4.55910805701082 4.84615530878947 4.08963289548746 4.82642960370641 5.08174784599893 4.57671970925237 2.59979625578436 4.04784677495562 3.94197673699537 4.4541781631331 4.56759474315584 3.97396347201287 3.95496820445647 4.91576226557354 4.73738409167653 4.30629384469429 4.09791810019352 3.51759668946461 4.87471527282959 3.85928160272721 4.28372591237757 3.79558990087403 4.48415425323522 4.43703992515769 3.15448378042256 3.95828636864774 4.04333909787736 4.30213756616131 3.74870207063688 4.85230954746153 4.46830221173706 4.35698899002084 3.95073548673661 5.61088024143791 4.10691714609519 4.61914670175428 5.21845596246065 4.92658697755194 4.00708937357435 5.13242162102499 4.80423730780094 3.97181638228956 4.61918128026582 4.72839782221023 3.92702060530145 5.90646143293489 4.59639487173828 3.94674306738358 4.28021970903645 4.38907894129213 4.47732323850407 4.2086986644918 4.4670777513188 4.33902242088921 4.19171885561126 4.96442147142948 4.33328489319885
Manes.05G075600.v6.1 3.14683983215409 2.59979625578436 3.03047684732533 4.18887900541116 3.05314717308039 3.69157784225115 2.59979625578436 3.48212528741791 4.40632380015334 3.73003826736833 2.59979625578436 3.04561120384308 3.73534509664815 3.44305187794855 3.18275097244238 3.6969227908129 4.35768491650944 3.80123086013542 3.75141957250998 2.59979625578436 3.93330581446344 4.70174863234342 4.2768425953084 3.99548763237416 2.59979625578436 3.29982034827609 3.56341288661491 3.20900055990681 4.23901665491107 3.34471773959398 3.56031851016587 4.10758410181633 4.32268693423703 5.04458812736055 2.59979625578436 3.39941693038722 3.16493055238067 3.64923550830888 3.54273597101275 3.9132953724768 3.67832315661216 3.37212247467824 3.18911703177846 4.20918139565387 3.6225462550542 4.54607779429635 3.88917722339797 3.55116117433422 3.35067592997401 4.04532955057391 3.319570586726 3.52278441691269 3.63738172282996 3.706016707092 3.79492487585658 3.9304637893889 3.1130976494983 3.61347262458146 2.59979625578436 3.52567379773375 3.25634658216568 2.59979625578436 3.10654593426012 2.59979625578436 3.69089779392592 2.59979625578436 2.59979625578436 3.19194094230314 3.93764853686409 3.52675278103515 3.45118233955962 4.25217976082982 2.59979625578436 4.68113159220027 2.59979625578436 4.0857042864662 3.74671023303382 3.61315024367804 3.94884331452239 3.31752771329381 3.19937689101105 3.6785121503149 2.59979625578436 4.14915848480723 2.59979625578436 3.4779161570464 2.59979625578436 3.06043028247974 2.59979625578436 3.34481372870052 3.5115007869912 3.53864938527956 3.47790506614349 3.46289563222322 2.59979625578436 2.59979625578436 3.17403919595947 3.43281061860876 3.03047401906305 3.65427869000997 3.91555449463592 4.06943459121527 3.71636582594103 3.27304933687551 2.59979625578436 4.53420448960132 3.52424272125642 3.66305009076963 2.59979625578436 2.59979625578436 3.6939030069005 3.16467000805317 3.23406369003861 2.59979625578436 2.59979625578436 2.59979625578436 2.59979625578436 4.36091393563984 4.77578619279045 3.42147577135509 3.67178564751051 3.88469692308632 3.58225755805724 2.59979625578436 3.34493637438906 4.25985682996248 2.59979625578436 4.7229364053231 2.59979625578436 3.90689910552146 3.19609879642221 4.35159626384511 3.43400258277707 3.0891275296357 5.21435738468832 4.12814473248118 3.4898242940079 3.5512943216041 3.83572699616489 4.20856714634907 4.28979403162825 4.29457661448187 3.70877409765164 3.99267278212412 2.59979625578436 2.59979625578436 3.83935978020948 3.50034930713511 3.41192620209667 2.59979625578436 3.74283852443338 4.33364362287116 3.69025959574211 3.58662713358507 4.62575559152732 3.63773510845993 4.22570242623617 2.59979625578436 3.41561414201033 3.61183965644603 4.24616011034871 3.81544505059047 3.87628243203352 3.4171658081868 4.74920434809652 4.59453160439119 3.45050421449097 3.64350395697762 2.59979625578436 2.59979625578436 3.73666685613292 3.35411837759803 3.12628544447371 3.39684887833031 3.31397370621681 3.62206049006046 3.94212823353346 3.11361203837832 3.6727640892179 2.59979625578436 2.59979625578436 3.36064708397914 3.63241239287788 3.47085227979306 3.19004403745022 3.13068999412181 3.57213588533216 3.37236691198058 3.88918146347709 3.79609671152573 2.59979625578436 3.037160815614 3.69550203293633 3.04160865887499 3.65831923584301 3.90641286149166 4.97646462289519 4.29722093607581 4.4170250773517 3.51245969493795 5.33661069174207 4.00736470007236 4.22479426771852 4.55590048430871 4.01103896802701 4.15385049941276 5.14503507098424 4.29273045318865 3.97530370431332 4.03518189281296 4.67375300693252 5.00613148578321 5.67240268775296 4.75738663910467 4.25372302693964 3.73361001417108 3.58798918021776 4.84104639453413 2.59979625578436 3.96608695733901 4.58432911874376 4.05452539597857 4.48692404143099 4.49899196875409 4.72673693816812 4.78863487999661 2.59979625578436 4.6996641414451 2.59979625578436 4.12874658863065 4.9350474513412 4.0293596729302 4.31915872647376 4.6259726054992 4.06994694999674 3.86206098365279 3.9993441325203 4.9514363774949 4.10898905095763 5.34583010423122 4.73891770992549 3.60068947668391 4.92601421367106 3.73905338952055 4.01484295308305 3.87050504024574 3.95859603214403 4.64368512533832 4.31047669268744 4.13314547353687 4.21943385983775 3.67861131213525 4.83222238471573 4.25097796291276 3.99137214596964 4.36196945155378 2.59979625578436 5.15296601957132 3.79301759064037 4.72333998980526 4.8473438692767 4.34428236467766 4.45854868482079 3.76378988163664 3.91481946228665 4.22994528057576 3.4011667831687 4.06419371011768 4.8779459989121 4.53314290254538 4.12687844200097 3.44779333810738 4.87581844245008 4.37916914598872 4.21242849131372 3.41181455865871 3.38102029954925 2.59979625578436 4.83512784337182 3.59521002625218 4.11617595338912 4.21556192289263 4.44831109532709 6.26173188708768 4.77990940471508 4.1256393603863 5.13874190871012 4.89686191544669 4.95122977159279 3.73524452583331 3.58767727469021 4.01641389620983 3.39183450236513 5.34223060687678 4.86219618337079 5.16337108547952 5.54701575418194 4.83148279158478 5.4164699911531 5.10931149168591 4.28807276505779 4.51621031393093 3.27020841900006 5.3174699164832 4.89396615263415 5.46947103200488 4.90145177247992 4.60536122604007 4.37258234708417 5.22833884050586 5.46675038902957 5.30782157289683 4.63861855199785 5.55001778634343 5.30789527603867 4.0657157493819 4.42975276540377 4.24328468782932 6.82041526140745 4.58590161274249 4.72255857934657 4.86234590537453 4.4821280364299 5.265107817263 5.47526964915147 4.90522808761149 5.20109618343898 3.4385730909892 5.57682182681705 4.37718614881509 4.82611272498621 4.63037770929603 2.59979625578436 6.07535743326529 4.84510004034684 4.81566085267146 4.52848577832429 4.3519288951592 4.60115349631999 4.02774866745171 4.43959763042227 2.59979625578436 4.7821055642431 5.73551037810635 3.85008500517609 4.67063888547861 5.03320457587851 4.51269475846111 5.47901736947677 4.5851596803637 3.88328421512736 4.18658377178506 5.0093073864907 4.98515541100544 5.11764759860818 4.70006508612449 4.48741398034958 4.39114898500398 5.31401199586067 4.27360562182038 4.77102660503286 4.35105245677429 4.28166872174306 4.21869772867626 4.09681622747089 4.36574279650293 5.53301366787703 4.78901586221294 5.00442025466593 4.78008077094603 3.98821156678104 5.57715844885477 5.21133252544994 4.03356320231503 4.80640965075616 4.48228192267839 4.28041140060183 5.36060234204582 4.17983979067177 4.55818891243688 4.56720164820809 3.68276761886976 4.47059991110954 4.75137910026311 5.1137929109278 4.84601416061184 4.67593619520498 4.6412586420356 4.33816346458267 4.83553591869062 4.36631782428953 6.350357264757 3.98983560908888 2.59979625578436 6.47203516820928 4.4569336025263 4.13239643230599 4.21226116463408 3.90352720459635 5.14889710384552 4.72022700403609 4.83978864013983 5.08019943107666 4.74065390858962 6.34113940408103 4.30227342418213 5.27759836174646 4.30333214917826 5.05618078344838 5.28934310660862 3.27040979766199 4.38147811181614 4.10941691662404 4.43485084433548 5.15213346968997 4.97083940267581 5.50534050857198 6.15372427641866 4.68191239180764 5.88614502368867 4.8095557695845 5.2292482278395 5.44034820186319 5.07622550731029 5.88268721513744 4.71339434435076 6.13471457617272 4.58537103009636 4.54340742320021 5.8954835281217 5.25907927571198 5.00937109714264 4.47698167181995 5.09463957663347 5.38972578738149 5.40145547505636 4.93763311385651 4.1961980985644 4.59610338483865 6.47637598526839 4.12237756637152 4.9523407556654 4.30920160203554 4.00673677425881 7.22710792101891 5.53248682895335 4.16708829141231 4.32196630369435 2.59979625578436 5.2388881714687 4.99803089672085 5.59163294426267 2.59979625578436 3.05578649445254 4.88298094356301 5.21698974112947 5.39851726125336 3.61630722349436 3.53101584287459 5.82961435792265 4.7529065240514 4.92234854768577 4.01563570072702 3.10730057077166 5.58718869561864 5.04586757332816 5.21214816964214 4.99687113288455 4.5657808924789 3.17231317506197 4.21915361101809 4.72931178629229 3.67668094694869 4.20674458808463 4.79930633246397 4.02361308594846 3.58234218278946 2.59979625578436 3.58962165796024 4.57735884433034 4.41003778231333 3.97446027830906 2.59979625578436 4.58837719610483 3.57333416158868 5.56122379329412 2.59979625578436 4.25462983397781 3.8819948567444 4.23004133134344 5.23030443817069 5.04267677459432 4.44792523144756 4.21133649924443 3.53428471141661 3.78116077740132 4.53078155829497 4.83802268116929 4.52283004554001 5.28182437231285 5.8032656441821 4.32424630961531 4.82474434727922 4.46935682356672 4.03889162416312 4.09872912896946 3.91122640800038 3.71192966921496 4.74947982910268 3.9303733531365 4.84847800351542 4.50083579628709 4.72169520376248 4.49065838095658 3.77937656857795 5.33068681756008 4.34434082699161 5.04750013920609 3.96146785799022 4.51135776194157 5.35662362118333 4.74552113005329 4.48725059888347 4.67018244717082 4.75455922703715 5.31935629366942 4.46437935804529 4.30321931230429 4.11982118695135 4.5920426532213 4.08500922753451 4.62449846119442 3.66545625792225 3.67600796720758 4.57933018096939 4.6323651199473 4.65656525907792 5.54589190391676 5.34295555238975 4.7626906115746 5.33379953968864 4.77178311029056 4.32125824653768 4.49988280544311 4.5690373172208 4.67402079306695 4.81801344420793 4.55797832657392 3.74402143797072 4.54755158678647 5.47729734463817 4.9675681269114 4.0307671343721 4.35092093483367 2.59979625578436 3.32590215093667 4.20663041880184 3.71255584249587 4.92129164015734 3.7464171855587 3.8129209575441 4.47527978581881 3.22538730893432 4.17504439485885 3.87431271864796 3.43541259642055 2.59979625578436 3.32081634279933 3.52425320467527 3.78669727175961 2.59979625578436 3.1839706467237 2.59979625578436 3.69810982247138 4.03947831682694 4.03768077184493 3.53996910997867 3.66593204232818 2.59979625578436 4.72708823069925 3.21419104749459 3.68818018210112 3.10783858502086 2.59979625578436 3.1066138352018 3.42230518372925 3.28089785406808 2.59979625578436 3.48410114397242 4.29405333262968 2.59979625578436 2.59979625578436 3.41825790528832 2.59979625578436 4.39466350168857 3.44951294888695 3.56947890294999 4.1396949679635 3.85308277363896 4.28870618140801 4.64188075357156 4.0383893101787 3.76160045208017 3.93076521485546 3.37588687910859 2.59979625578436 3.6755733418522 3.79768785708926 3.11624245650931 4.094863701899 4.40455012698823 2.59979625578436 3.98945103577484 3.77381104378575 2.59979625578436 2.59979625578436 3.65108298856748 2.59979625578436 3.62099745099714 3.91016354464085 3.32970239936705 3.96093225909824 3.68569758297786 4.18137640787961 3.81116212660665 3.95439250155381 2.59979625578436 2.59979625578436 3.18330204680804 2.59979625578436 4.98574003949392 4.90634218050223 4.15069733872885 2.59979625578436 4.04455789294339 3.136598296543 2.59979625578436 4.66738241485045 2.59979625578436 3.6661895749198 3.170552578228 3.79526355007221 4.51096614973024 2.59979625578436 3.7659137442425 3.12734860701425 3.10979399629646 3.33857317196314 2.59979625578436 3.7341416335537 2.59979625578436 4.52070971416603 3.06980125949796 3.63892350946115 4.29337743312658 3.25006177786541 3.98081098457166 2.59979625578436 2.59979625578436 3.12117286708181 2.59979625578436 4.10196273544295 5.09437018306266 3.0324307448167 4.04476015326306 3.7921270888656 3.44901952329009 4.14366728163835 3.20273864989596 3.45993785358775 3.13093185640013 3.25257180805638 2.59979625578436 3.24163335600191 3.87845827419621 4.29888011969021 3.93449173159199 4.30589099898917 4.77088123737724 3.86855701407901 3.69002083499493 4.06795467165858 3.41790356109809 3.76859875860991 3.19585971097053 3.36381581629909 2.59979625578436 5.71264049642165 5.43284111539091 3.76430622490982 2.59979625578436 3.68000914401727 3.2568317893317 3.40540983806856 3.89440790805372 4.01124483143359 3.57524302608937 5.12420637072029 3.32449490963803 3.83285326825137 4.04400100606133 3.24657439596401 3.65836322027094 3.44060850168788 3.5573637628625 3.43229267361625 3.6772290110141 5.22695408413075 4.25127920728004 4.85892261123495 4.36957358178287 5.02203095125669 5.44165510326841 4.07445480423067 4.88336605513373 4.59338963296484 3.95022009336645 2.59979625578436 4.14194018378867 4.20487855906137 3.85928160272721 3.07369795760033 4.47424454751988 5.02816970590361 2.59979625578436 4.7600967661059 3.57746323624451 4.29824386362395 3.1964791051938 4.03220279342584 3.68674262044617 4.01173626267249 3.51813431289006 3.0410586930376 2.59979625578436 3.61108609015459 2.59979625578436 4.06483944005335 2.59979625578436 3.55792757479529 4.49121064882361 3.34591117683446 5.26095830911998 4.44414003831348 3.71203757707037 4.07186612216576 2.59979625578436 2.59979625578436 2.59979625578436 3.20487193917224 3.53635640865754 3.1167432246131 3.64772177115844 3.66059356103635 3.64298409173955 3.99450613624867 3.31064883422489 3.86017217038208
Manes.05G075700.v6.1 2.59979625578436 3.70064765159346 2.59979625578436 3.12519089239347 2.59979625578436 2.59979625578436 3.38466486369882 3.48212528741791 3.23690244174881 2.59979625578436 3.05243133298284 3.22781498317095 3.48816860543824 2.59979625578436 3.01339967241467 3.1581819852139 4.14342022304151 2.59979625578436 3.27626599380655 2.59979625578436 3.46069714102254 3.52016582779557 3.34744421400159 3.6480409594847 2.59979625578436 2.59979625578436 3.56341288661491 2.59979625578436 4.03685567412286 2.59979625578436 2.59979625578436 2.59979625578436 3.40635991829517 3.19522409136653 3.14570398518928 2.59979625578436 4.21962495871601 2.59979625578436 3.27237941274458 2.59979625578436 2.59979625578436 3.67972915063703 2.59979625578436 2.59979625578436 2.59979625578436 3.20086796870012 3.52617709414591 2.59979625578436 3.13370949737372 2.59979625578436 2.59979625578436 3.62754700466668 3.1269057721942 2.59979625578436 2.59979625578436 2.59979625578436 3.47984882381643 3.32378826321993 3.50929109955559 3.14040437654277 2.59979625578436 3.51922507660927 3.10654593426012 2.59979625578436 3.15500955286225 3.14237346324655 3.57192143423125 2.59979625578436 3.4930121375438 2.59979625578436 2.59979625578436 3.45913295495671 3.35537191096595 2.59979625578436 2.59979625578436 3.28754744734438 3.74671023303382 3.06039705082243 2.59979625578436 2.59979625578436 2.59979625578436 3.23212901003371 2.59979625578436 3.47624966748319 2.59979625578436 3.22543616017794 3.85105948740097 2.59979625578436 2.59979625578436 3.72200979349322 2.59979625578436 3.90601320041306 2.59979625578436 3.46289563222322 2.59979625578436 3.17011221737183 3.00717831127145 3.89168266438333 3.03047401906305 3.4669581166417 3.07907070398862 2.59979625578436 3.90879471249442 3.07799747124634 2.59979625578436 2.59979625578436 2.59979625578436 3.66305009076963 2.59979625578436 3.12799011821841 3.30153397352435 3.16467000805317 2.59979625578436 2.59979625578436 2.59979625578436 2.59979625578436 2.59979625578436 3.58164156650062 3.17519681097436 2.59979625578436 2.59979625578436 2.59979625578436 3.79221425607642 2.59979625578436 3.86397515092349 2.59979625578436 2.59979625578436 3.93778378995637 2.59979625578436 3.53930605846071 2.59979625578436 2.59979625578436 3.89346465527584 3.0891275296357 2.59979625578436 2.59979625578436 2.59979625578436 2.59979625578436 3.11715769885859 2.59979625578436 2.59979625578436 2.59979625578436 3.06178703260991 3.4599404101843 3.31164659151673 3.09448431999199 2.59979625578436 3.38277700222404 3.41192620209667 2.59979625578436 2.59979625578436 2.59979625578436 3.09669850574795 3.69803212320307 3.4189762416518 3.73218818552341 2.59979625578436 3.02884003678921 2.59979625578436 3.72583742587149 3.17503269450207 2.59979625578436 3.97169743679545 3.07587858392687 2.59979625578436 2.59979625578436 2.59979625578436 3.53722900253047 2.59979625578436 3.11037841164054 2.59979625578436 3.13618426178944 2.59979625578436 3.06384658117584 3.47017978033751 2.59979625578436 2.59979625578436 4.08318979598926 2.59979625578436 2.59979625578436 2.59979625578436 2.59979625578436 3.85198065383259 3.47085227979306 3.19004403745022 3.13068999412181 2.59979625578436 2.59979625578436 3.14070663490831 3.92849155911784 2.59979625578436 3.21599979350751 2.59979625578436 3.74313883194286 2.95967134658604 2.59979625578436 2.59979625578436 2.59979625578436 5.35659297688359 3.18271528704513 2.59979625578436 2.59979625578436 2.59979625578436 4.25012848163437 2.59979625578436 3.11263355011005 2.59979625578436 2.59979625578436 3.73630216568218 3.45073439548337 3.19875009976656 3.32563966480586 2.59979625578436 3.54788813065337 3.23226733660521 3.79877250437651 3.10108304697002 2.59979625578436 2.59979625578436 2.59979625578436 2.59979625578436 3.07737644082094 2.59979625578436 3.69061479667926 3.07224328759053 2.59979625578436 5.3297934882194 2.59979625578436 6.498641942842 2.9870565861914 3.0312983665093 4.09360244174011 3.33599306581088 2.59979625578436 2.59979625578436 3.12874083925188 2.59979625578436 2.59979625578436 3.61254156417268 2.59979625578436 3.24358690281098 3.74827886475334 3.0699466230511 3.97856062878914 2.59979625578436 4.2799336362182 2.59979625578436 3.21070493893527 3.49185471935923 3.06159220116022 3.35413872164702 3.23218886600296 2.59979625578436 3.27713638788058 3.01582169102262 4.01257765335637 2.59979625578436 2.59979625578436 3.90002655142931 2.59979625578436 2.59979625578436 2.59979625578436 2.59979625578436 5.29092098520906 3.42207352412746 3.11512830171232 3.06640245947418 3.17356662868593 3.5157666023938 2.59979625578436 3.35931070899168 2.59979625578436 2.59979625578436 3.33483351561316 3.06864531641847 3.07270803269098 2.59979625578436 2.59979625578436 4.25161846552987 5.20743012283032 2.59979625578436 3.51628227195113 2.59979625578436 2.59979625578436 3.8576577601785 2.59979625578436 3.11424136611794 2.59979625578436 2.59979625578436 3.82130495211995 2.59979625578436 2.59979625578436 2.59979625578436 2.59979625578436 3.86518276346593 3.35223927418133 2.59979625578436 2.59979625578436 2.59979625578436 3.69514666089469 3.24661910325328 2.59979625578436 2.59979625578436 2.59979625578436 4.74248915892723 3.45643796967227 4.55523413143383 2.59979625578436 2.59979625578436 4.77982175692621 2.59979625578436 3.9071059728123 2.59979625578436 3.43497551468937 4.00050168310688 2.59979625578436 2.59979625578436 2.59979625578436 2.59979625578436 4.14728767738682 2.59979625578436 2.59979625578436 2.59979625578436 2.59979625578436 3.2895478140268 3.07280994667388 3.29274630253399 3.08857273903009 2.59979625578436 6.48266218212776 2.59979625578436 2.59979625578436 2.59979625578436 2.59979625578436 3.71901086273931 3.66660763987476 3.07382630850462 3.3839879457408 2.59979625578436 4.40030606505052 2.59979625578436 2.59979625578436 3.13261469345293 2.59979625578436 3.57990205239251 3.66820388359967 2.59979625578436 3.06942971940629 2.59979625578436 4.81023306231484 2.59979625578436 3.88724372928017 3.15916706065669 2.59979625578436 3.17763575246582 3.28404026497614 2.59979625578436 3.51044221122479 3.54211256810747 3.92336526354409 3.17372833296139 3.44886050587142 2.59979625578436 2.59979625578436 3.64036404079632 2.59979625578436 3.11937986360436 2.59979625578436 2.59979625578436 3.38788451366808 2.59979625578436 2.59979625578436 2.59979625578436 2.59979625578436 2.59979625578436 3.02864738326235 3.17264699689973 3.06480719808051 2.59979625578436 3.09522200693535 2.59979625578436 3.15073138801272 3.72820483460979 2.59979625578436 3.29333401168874 3.97859097321265 2.59979625578436 3.11932334026827 3.26768129077464 2.59979625578436 5.69172193285374 2.59979625578436 3.03367268315916 2.59979625578436 2.59979625578436 2.59979625578436 3.06134786401126 2.59979625578436 2.59979625578436 2.59979625578436 4.4598327384866 2.59979625578436 2.59979625578436 2.59979625578436 2.59979625578436 3.52542129662251 2.59979625578436 3.11784851617552 2.59979625578436 3.14391809079161 3.27040979766199 2.59979625578436 2.59979625578436 3.04794204847268 3.25899884065111 4.24250336522236 3.09650342821345 3.54703977596284 2.59979625578436 2.59979625578436 4.03750591102957 2.59979625578436 2.59979625578436 2.59979625578436 2.59979625578436 4.6650759541454 3.63524919302644 3.05543704798616 2.59979625578436 2.59979625578436 3.91835103470002 3.97045970576621 3.07202167120568 2.59979625578436 2.59979625578436 4.46532635164664 3.28868788740215 2.59979625578436 2.59979625578436 2.59979625578436 4.53097656826276 4.14343168786469 2.59979625578436 2.59979625578436 3.58442279894073 4.60224779442935 2.59979625578436 3.20412094079488 2.59979625578436 3.0755768791799 3.97103375307105 2.59979625578436 2.59979625578436 2.59979625578436 2.59979625578436 3.92980722099449 3.12551148095829 3.83280511350536 2.59979625578436 2.59979625578436 4.36249108356059 3.23993430627071 3.19701343765189 3.10730057077166 2.59979625578436 3.61785560135177 2.59979625578436 2.59979625578436 2.59979625578436 3.17231317506197 2.59979625578436 3.76240790581189 3.01490231394773 3.10712921319811 2.59979625578436 2.59979625578436 3.22831015235155 2.59979625578436 3.83816916026001 2.59979625578436 2.59979625578436 3.97446027830906 2.59979625578436 2.59979625578436 2.59979625578436 2.59979625578436 2.59979625578436 2.59979625578436 2.59979625578436 2.59979625578436 2.59979625578436 3.45536328277789 3.05152976655718 3.64953552764406 2.59979625578436 2.59979625578436 3.08735284545691 2.59979625578436 3.40083590865166 2.59979625578436 2.59979625578436 3.17435855558807 3.33126977399767 3.30109143257354 3.34135829939782 2.59979625578436 2.59979625578436 2.59979625578436 2.59979625578436 2.59979625578436 2.59979625578436 3.63191729296878 3.48381109612499 2.59979625578436 2.59979625578436 2.59979625578436 3.58533896811864 2.59979625578436 3.47961913918967 3.16597009136717 3.09055428047105 3.77229110497218 3.03997188674666 2.59979625578436 2.59979625578436 3.38765383122753 4.17611047648299 3.0356971867682 3.79771147640099 2.59979625578436 2.59979625578436 3.82951374308233 2.59979625578436 2.59979625578436 2.59979625578436 2.59979625578436 3.74746792533285 3.29025677866774 2.59979625578436 2.59979625578436 2.59979625578436 3.10526400266323 3.7475882234462 3.52822474440109 2.59979625578436 3.17879938663296 4.7303940661142 3.47359458653169 2.59979625578436 2.59979625578436 2.59979625578436 2.59979625578436 2.59979625578436 3.09463790016529 2.59979625578436 2.59979625578436 3.58127728083477 3.00173983477685 3.33659959047805 3.27322924455616 2.59979625578436 3.35112322452084 3.32032749209579 3.0753039300318 3.09490341468928 3.53091301288657 2.59979625578436 2.59979625578436 3.25897829856142 4.4866449852689 2.59979625578436 3.1839706467237 2.59979625578436 3.10040922476677 3.12724282625815 2.59979625578436 3.14894040553398 3.36204250988082 2.59979625578436 3.67117148881194 2.59979625578436 2.59979625578436 5.62516782638122 3.43056747566856 3.59858560637233 2.59979625578436 2.59979625578436 3.87627587420941 2.59979625578436 2.59979625578436 3.52399980726882 2.59979625578436 4.05211130470134 2.59979625578436 2.59979625578436 2.59979625578436 2.59979625578436 3.60043099403342 3.12478781716686 2.59979625578436 2.59979625578436 3.45273288614406 3.64429143936982 2.59979625578436 3.15184207342633 2.59979625578436 2.59979625578436 4.57644638459609 3.11624245650931 3.48802483307444 2.59979625578436 2.59979625578436 3.666870675528 3.98788709816227 2.59979625578436 2.59979625578436 3.46429402943855 2.59979625578436 2.59979625578436 3.91016354464085 3.32970239936705 2.59979625578436 3.0945433916009 2.59979625578436 2.59979625578436 3.22322736688131 3.79716551795672 2.59979625578436 3.18330204680804 3.24925207574573 2.59979625578436 2.59979625578436 5.81834095316618 2.59979625578436 3.34444953840647 2.59979625578436 2.59979625578436 3.73196407753729 2.59979625578436 3.6661895749198 3.170552578228 4.04499965737973 3.803218555989 2.59979625578436 3.13258002656255 3.50378192147112 2.59979625578436 3.71285568593711 3.09747954102011 2.59979625578436 2.59979625578436 2.59979625578436 2.59979625578436 3.1277135856963 3.44859642076762 2.59979625578436 2.59979625578436 2.59979625578436 2.59979625578436 2.59979625578436 2.59979625578436 3.15183655154252 2.59979625578436 3.8619323081989 3.60268929125403 3.63938602855538 2.59979625578436 2.59979625578436 3.20273864989596 3.45993785358775 2.59979625578436 2.59979625578436 3.18764437601324 3.85419435765655 2.59979625578436 3.96009114669896 3.28474754635573 3.11870604035815 4.664608171224 3.01265836496538 3.37964665561139 2.59979625578436 2.59979625578436 4.38307646226477 3.53263743416576 3.36381581629909 2.59979625578436 2.59979625578436 2.59979625578436 2.59979625578436 2.59979625578436 2.59979625578436 2.59979625578436 3.85064831246621 3.66809214722739 3.61692676086504 2.59979625578436 2.59979625578436 3.61444306553731 3.67537270766846 3.12901589028519 3.24657439596401 2.59979625578436 4.21898952457637 2.59979625578436 3.76185652348974 2.59979625578436 2.59979625578436 3.58683593692783 3.2500535295445 2.59979625578436 2.59979625578436 3.13594984025197 3.2235071789958 3.06746869606695 4.24372142843069 2.59979625578436 2.59979625578436 2.59979625578436 2.59979625578436 3.34205936974101 3.26704859034321 2.59979625578436 2.59979625578436 3.24895042512516 2.59979625578436 4.17314040347381 2.59979625578436 4.21399704024519 2.59979625578436 3.68674262044617 3.37561084007314 3.3537310595367 3.35830155079992 2.59979625578436 4.88234127353117 2.59979625578436 2.59979625578436 4.60031384011587 2.59979625578436 2.59979625578436 2.59979625578436 3.23170429409391 5.47319014189471 3.51516365326081 2.59979625578436 2.59979625578436 2.59979625578436 3.65759140826972 3.44945532343366 2.59979625578436 2.59979625578436 2.59979625578436 4.13537756036704 2.59979625578436 3.91999955666899 3.80791182092175 3.86017217038208
Manes.05G075800.v6.1 3.14683983215409 4.12294770149171 4.03708300553585 3.94796231805775 3.84804716680082 3.55072321097309 3.38466486369882 3.11445218865464 3.98248337933614 3.263295019147 3.23734708650533 3.22781498317095 3.73534509664815 2.59979625578436 3.18275097244238 3.1581819852139 3.35405828690082 2.59979625578436 3.27626599380655 2.59979625578436 2.59979625578436 3.52016582779557 3.76340664245606 3.56007187972487 2.59979625578436 3.29982034827609 3.56341288661491 3.20900055990681 3.78836439742839 3.34471773959398 3.28513972525459 2.59979625578436 2.59979625578436 2.59979625578436 3.14570398518928 2.59979625578436 2.59979625578436 3.93637030314106 3.27237941274458 3.15137780479602 3.48701286742929 4.15098203347303 3.18911703177846 2.59979625578436 3.6225462550542 3.20086796870012 3.66368988199267 3.38114915188791 3.35067592997401 3.26766221655289 2.59979625578436 3.40243768725699 3.1269057721942 3.39135008704484 3.30273000440967 3.76180760438162 3.32198498486787 3.32378826321993 4.00549615286874 3.52567379773375 2.59979625578436 3.51922507660927 2.59979625578436 2.59979625578436 3.15500955286225 3.14237346324655 3.16805095130771 3.61176125378992 3.84431852604002 2.59979625578436 2.59979625578436 3.55716693151637 3.35537191096595 2.59979625578436 2.59979625578436 2.59979625578436 3.12344627707087 3.50975638980862 3.29249169049875 2.59979625578436 3.19937689101105 3.9726884326862 2.59979625578436 3.72039019291801 2.59979625578436 3.22543616017794 3.38070984509346 3.39107561198341 3.32102698974581 3.64232470964442 3.24973940342139 3.37075857297035 3.82384178068171 3.59169467750925 2.59979625578436 3.40126091377021 2.59979625578436 3.76256172309036 3.34036722524951 3.65427869000997 2.59979625578436 3.31557217321446 3.47304370785199 3.07799747124634 2.59979625578436 3.32834234306411 3.62915824399066 3.50401259452966 3.01650372679633 3.12799011821841 2.59979625578436 3.83307995058926 3.23406369003861 3.27950361820524 2.59979625578436 2.59979625578436 3.13082777262013 3.79147931109901 2.59979625578436 2.59979625578436 3.08797719378391 3.13872541349518 3.58225755805724 3.3030517261556 3.72218964167427 3.25674191122001 3.3434653761842 3.46370293381128 2.59979625578436 3.79938721868522 2.59979625578436 2.59979625578436 3.19371833097314 3.0891275296357 4.6496055046137 3.44340296313251 3.23404875933684 3.42743776871339 4.0137008401783 3.55969412797435 3.97383814086129 3.00996798027269 3.70877409765164 3.72579040141197 3.10567645987634 2.59979625578436 3.39788747209717 3.6027521097885 4.10615589359156 2.59979625578436 2.59979625578436 3.17781093920006 3.69025959574211 3.58662713358507 3.59666499419307 3.41052235213113 3.13846362547094 3.63242684089408 2.59979625578436 3.48059009761494 2.59979625578436 3.47171591016966 3.77101798222552 4.29075855205224 3.16701331005524 3.73994329725823 2.59979625578436 3.41510177671445 2.59979625578436 3.11037841164054 2.59979625578436 2.59979625578436 3.12628544447371 3.39684887833031 3.10734665489403 3.06457845309048 3.39302171797744 3.82765027157642 3.28761616215826 2.59979625578436 3.30341058845383 3.04244381450743 3.20435226905395 3.55121517652352 3.42890958766995 3.64460247717229 3.95112255391404 3.48846521147039 3.78296797290542 3.64289174800335 2.59979625578436 3.037160815614 3.24239127858813 3.57302481524818 3.39642989941761 3.78856771514436 3.29033908088661 3.13848911460483 3.48383847847714 3.31135537628347 3.58191338367461 3.48251498255572 3.71345399818543 3.48529138983509 3.83335999253602 3.11263355011005 3.26541768118622 3.22829425332205 3.53544658893668 4.18990436812544 3.77367409578493 3.73044051282305 2.59979625578436 3.65527557658377 3.04879652493302 3.30507518886183 3.45964190878352 2.59979625578436 2.59979625578436 3.84348780019869 3.5131653356028 3.07737644082094 3.15782640238907 3.05392758145134 3.2650180229635 3.56356945436749 2.59979625578436 3.35455894485225 2.59979625578436 3.53478780931926 3.7907200031936 3.888154466523 3.63022623727667 4.08653865607439 3.13920880252861 3.7578465230086 3.24513221549303 3.43823763246653 3.43218861185877 3.5417079700816 2.59979625578436 4.42984251269672 3.40715241739593 4.04756626323593 3.67242295231915 3.76566668263991 3.57769357505133 3.45753213759342 3.62465870022392 3.87010041767032 3.51862563651096 2.59979625578436 3.40975513062506 3.42568183089218 3.67897656628886 2.59979625578436 2.59979625578436 3.60454462823474 2.59979625578436 3.40954712367928 3.23544690453558 3.81285093634252 3.43655961124501 3.76378988163664 3.54517870254472 3.32481310418497 4.31248332095024 3.58112990203422 3.65185553354328 3.82586407538658 3.47355552046872 4.03045990547203 3.53558850487832 3.62863518361895 3.06864531641847 3.07270803269098 3.38102029954925 2.59979625578436 2.59979625578436 3.4935273524097 3.69555314932731 3.87580723572066 3.16701465435691 3.09839870207427 4.32999551397278 3.62424733944767 2.59979625578436 3.76848607591819 3.10157727781174 4.73070482858743 3.41150002700353 3.79844177946721 3.94020538747076 3.19546030758457 2.59979625578436 3.94042747078696 2.59979625578436 3.44035222820752 2.59979625578436 3.58401163972517 3.24661910325328 2.59979625578436 2.59979625578436 3.45735620413597 3.83366973273459 3.92695775342536 3.66435385101226 3.40968187193882 3.22373713132186 3.67305830484125 3.42897032873693 4.32621808956982 3.32957983186862 2.59979625578436 4.00050168310688 2.59979625578436 3.4222802704751 2.59979625578436 3.51092040624305 3.40084265488325 3.43504416208772 3.86527703487348 3.73573165445255 3.48210799648643 3.56638868567901 3.73418530558767 2.59979625578436 3.56398633747989 2.59979625578436 3.16658773388875 3.55720716581145 4.08998640763824 2.59979625578436 3.51786239715108 3.06622404529752 3.36253590573726 3.2672277472172 3.3839879457408 3.35678698172305 3.86976790507812 3.14215221956444 2.59979625578436 3.64827329451709 3.33517525269574 3.57990205239251 3.53014888630321 3.29842715226595 3.26109012879803 3.61411445291512 3.6251123192678 3.71999682860615 3.45815815575599 3.69879294883086 3.20704156102309 3.86008212595198 3.55880419163474 4.48741398034958 3.24897275233119 3.54211256810747 3.92336526354409 3.58139977578277 3.09467911820702 3.66470869978415 3.44044597459969 3.34338385331662 3.27934697100873 3.62300795218542 3.10996514328171 3.15779812644779 4.20789611296059 3.55487327987091 3.12381515159364 3.54237083727351 3.29703488223369 3.66154325580684 3.54526090085019 3.72435238167167 3.39847187901467 3.44498313082173 3.57674982719609 4.08418678814095 3.46325859116795 3.5829904785219 3.82252380390466 3.68145239178643 3.71952928076159 3.90538445087461 3.62289993070695 3.07415123844217 2.59979625578436 3.13906168656558 2.59979625578436 3.34578888067279 2.59979625578436 3.54359859920675 2.59979625578436 4.00890080820615 3.41721789991342 3.90352720459635 3.52286694781948 3.08059389465736 3.54039886021135 4.09566998091808 2.59979625578436 3.9495082912954 3.78201820742754 2.59979625578436 3.7349225253245 3.33067381019803 3.53155994928146 3.27040979766199 3.41054618312097 3.94362191624918 3.48571073429127 3.52428154965526 3.96337534813657 3.8782200087698 5.14831597810199 4.13041329485721 3.25894527343764 4.09634131682264 3.82957126107681 4.44505854693882 3.28076458677052 3.23323260867859 3.34037266712788 2.59979625578436 3.85403275324275 2.59979625578436 2.59979625578436 2.59979625578436 3.23104363615593 3.53215864031854 4.11563452792778 2.59979625578436 3.96164077342337 3.28868788740215 4.0222981549623 2.59979625578436 3.26472095490408 4.37247952724657 4.14343168786469 3.14267566082531 3.19302232415317 3.58442279894073 3.51685343953971 2.59979625578436 3.78379361415949 2.59979625578436 3.26967113465158 3.53243079865207 3.73477065696665 2.59979625578436 2.59979625578436 3.87828827602203 3.3283933415263 3.50069880805217 3.3258524402005 3.26388014084464 3.62110143186392 4.29515076735607 3.69143643247701 3.83744765303283 3.10730057077166 2.59979625578436 3.19560163765469 3.60301848506402 3.48022939644345 3.26482453652333 3.49647393862127 2.59979625578436 3.76240790581189 3.59995622530821 3.90412194324424 3.37519338652555 3.29190677361545 3.75393549680243 2.59979625578436 3.90863771205019 2.59979625578436 3.58892620692437 3.37227797937422 3.65031655402159 3.80557323871042 2.59979625578436 3.97935340636274 2.59979625578436 3.58897033024779 3.71885506342396 3.11516147797062 3.55071511297521 3.88319342047443 3.91456728456116 3.35007378670469 3.53428471141661 2.59979625578436 3.08735284545691 3.67887954623511 3.57485221678413 4.39510104592259 3.32965303865418 3.17435855558807 3.11976522407249 3.58227561620931 3.34135829939782 3.54267748060448 3.20229976147952 3.10694865309437 3.30262648282872 3.11793268627682 3.61437619789413 3.12404357264528 3.48381109612499 3.13896247932804 3.35802627900853 3.5792875926982 3.67543192090741 3.8664553516953 3.22666753937026 2.59979625578436 3.29056662479942 4.28898915773301 3.35646095424594 3.62112234937258 3.91656481713282 3.93343152360907 4.03739579430553 3.56037036349483 2.59979625578436 3.43317001835428 3.76942079323259 3.56341734263042 3.93089668139833 3.36940304494811 2.59979625578436 3.67704188197736 4.11050823596911 4.22065771998121 4.63119824903854 4.03905554454009 3.22721475254557 4.13320778816627 4.03085070798866 3.66601713775343 3.3587333930702 3.97494353335226 3.62020516977015 3.31680275846176 3.54190319695318 3.35753510202584 3.83844866546774 3.92400081151839 3.4479846523637 3.44879108853492 3.2328387430116 3.32590215093667 3.58127728083477 3.836732430619 4.92129164015734 2.59979625578436 3.21960951687133 3.87406173053551 3.74875573998225 3.53847686764951 3.4492382492155 3.43541259642055 3.6259675130652 3.11225860773288 3.25897829856142 4.14033327235733 2.59979625578436 2.59979625578436 2.59979625578436 3.45850784183096 4.19458532791909 3.20691983770591 3.14894040553398 2.59979625578436 3.66051916203669 3.89806602983649 3.21419104749459 3.23796702278507 3.31465907983017 2.59979625578436 3.8116874285706 3.18528064700602 2.59979625578436 3.42251220363524 3.75676762154256 4.00751307854826 2.59979625578436 3.47254829990629 3.74273619582067 3.12826845074903 4.29067906117622 2.59979625578436 2.59979625578436 2.59979625578436 3.63333843188727 2.59979625578436 3.37424946298459 2.59979625578436 2.59979625578436 3.03412909987516 3.80628733938985 3.77000473532773 3.23035530106182 2.59979625578436 3.32636466370826 3.23274696978057 3.3197901182369 3.98548409007793 3.98945103577484 3.38020251553063 2.59979625578436 3.89510128992313 3.46429402943855 2.59979625578436 3.51685704885919 3.20178576582288 3.48916035503885 3.72416687134683 3.29612907983554 4.18137640787961 3.46856026701611 3.47486106856339 3.58640791717732 2.59979625578436 3.41956127694051 2.59979625578436 2.59979625578436 2.59979625578436 3.52311327369897 3.64505721057814 3.64182534636077 3.65586713919034 4.28711904250441 3.85806845766043 2.59979625578436 3.6661895749198 2.59979625578436 2.59979625578436 3.803218555989 3.37547122358886 3.64820718768316 2.59979625578436 3.31738323501506 3.02941578193738 3.09747954102011 4.16738558722316 2.59979625578436 2.59979625578436 3.26160885265144 3.34233340375088 3.09452231295659 3.70818606824984 3.41695097319566 2.59979625578436 3.14662082988331 2.59979625578436 3.11790825992549 2.59979625578436 3.64178627644869 3.20938411112718 3.31593868767472 3.34267066795857 2.59979625578436 3.71625096344658 4.02838372931525 3.26993010504482 3.50979356917955 2.59979625578436 3.18764437601324 3.38273842837332 3.71572355024398 4.10799642350742 2.59979625578436 2.59979625578436 3.38404745483947 3.31013988848557 3.92044577175338 2.59979625578436 3.27070239318665 3.28670441964339 2.59979625578436 2.59979625578436 2.59979625578436 3.68852467857154 2.59979625578436 3.19378284176863 4.79587404593374 3.68000914401727 3.52129112065354 3.40540983806856 3.78781078551315 3.61692676086504 3.40116079843692 3.21892146666363 3.61444306553731 4.29750117352092 3.34414564086158 3.50713024684174 3.13790827944038 3.86179032336765 2.59979625578436 4.20404627355598 3.53809143152737 3.36674922290519 3.10048140825537 3.61555750542542 3.47394710612716 3.23503948447659 3.35379231418697 3.47524811535511 3.25835208647746 2.59979625578436 3.83955901297806 3.68182989929518 2.59979625578436 3.15933397875847 3.12751666884428 3.07369795760033 3.30313529149927 3.78500776541972 2.59979625578436 4.0185530243409 3.57746323624451 3.16483281905453 2.59979625578436 3.49882113101628 2.59979625578436 3.80587184726714 3.51813431289006 3.47240287887911 2.59979625578436 3.61108609015459 3.32166868968202 2.59979625578436 4.15912911533066 3.08541878809132 2.59979625578436 3.03374484675826 3.67780851228293 4.86641735101057 3.51516365326081 3.92702060530145 2.59979625578436 3.29381410174513 3.81273639985045 3.33821626897538 3.53635640865754 3.32706199532729 3.13232547685039 3.66059356103635 3.34529463786093 3.42544384608713 2.59979625578436 3.63929620480223
Manes.05G075900.v6.1 3.53645259620206 2.59979625578436 4.14266410568449 3.94796231805775 3.49576513406243 3.69157784225115 3.15816018115106 4.00677042509207 2.59979625578436 2.59979625578436 3.76993517303032 3.36600946521298 4.53547771978807 4.0228427264024 3.74347102868046 3.55542985794748 3.65499577699941 2.59979625578436 3.54809303130482 3.52689480351742 3.93330581446344 3.25601641733816 4.52438527472396 3.6480409594847 3.14413877371066 3.29982034827609 4.43648220672504 3.79297901267061 2.59979625578436 3.34471773959398 3.28513972525459 4.41045270706301 4.39750343869171 3.61722718869772 3.14570398518928 3.16878379002956 3.70972850317257 4.25865185387803 3.54273597101275 3.80531622868573 2.59979625578436 3.58930414174586 3.99801958889781 2.59979625578436 3.6225462550542 3.90826536514674 3.66368988199267 4.19509937476731 3.7682858115686 2.59979625578436 3.47693513194931 3.40243768725699 3.75398817394522 3.39135008704484 2.59979625578436 3.28257618553174 3.91863515612942 4.41361900642263 3.70500796502859 2.59979625578436 3.25634658216568 3.77426235784982 4.26950553177686 2.59979625578436 3.15500955286225 2.59979625578436 3.71564452659676 4.10787830392828 3.62597558266889 3.14104836382465 3.63534940362202 4.92092369709244 4.06454972850657 2.59979625578436 2.59979625578436 4.21477962923793 3.9437380773174 4.60423721605156 3.57044147755019 3.47446958302545 4.02090076533829 3.83640379821994 3.85486015733762 4.14915848480723 3.30853211464194 3.66741940896117 4.36862933646404 3.86706970484492 2.59979625578436 3.34481372870052 3.5115007869912 3.67786292960522 4.40587597646368 3.46289563222322 2.59979625578436 3.71955075226505 3.49912752418334 3.89168266438333 4.56259905847898 3.87799114124601 2.59979625578436 4.14226299040632 3.90879471249442 4.24180578980739 2.59979625578436 3.73453100833969 3.88656439866024 3.66305009076963 4.2349638331068 2.59979625578436 2.59979625578436 3.83307995058926 3.76412467045523 3.75675057185501 2.59979625578436 2.59979625578436 3.86679715163419 3.96390262981496 5.53950085224257 2.59979625578436 3.67178564751051 3.77881302210965 4.51971342403433 4.24835238576493 3.86397515092349 2.59979625578436 3.86157560799769 3.80456736897007 2.59979625578436 3.67860899381931 3.76867498495514 2.59979625578436 3.61472060837542 4.97138159743234 2.59979625578436 3.2005024480778 3.23404875933684 3.75524493251314 5.01166788807783 4.28701857680389 3.13589789482968 3.9730316781277 3.6161129942103 5.02844887464009 2.59979625578436 2.59979625578436 3.16768203400873 3.50034930713511 5.61010896586253 2.59979625578436 2.59979625578436 3.73412781064583 3.57958220175784 4.87276597163373 4.18006080250649 3.97043266439989 3.77826387501707 3.02884003678921 4.48733103646555 3.32259926914112 2.59979625578436 3.22095379729571 3.77101798222552 4.49056645997474 3.16701331005524 2.59979625578436 2.59979625578436 3.82470967320017 2.59979625578436 3.60579276956614 3.17915297907334 3.65507811070983 3.85648531197691 4.76670411633593 2.59979625578436 2.59979625578436 3.16417745732558 4.08318979598926 4.58063513326414 2.59979625578436 3.00869623363141 3.95472090710856 3.44873559807783 4.44821029049616 3.01860929541114 3.34647505545364 3.71588791228863 3.04936763595227 3.66369345014556 3.34522728744805 3.09391014913098 4.69270897322705 3.69550203293633 3.66208438438553 5.04447084577491 4.01220060360045 3.67690223879019 3.13848911460483 4.35813568019582 4.95431530958788 3.8816631440205 4.29388025123989 4.04826925530246 3.75829240215316 5.17879289931608 3.72392832156688 3.26541768118622 3.22829425332205 3.73630216568218 5.68849033606536 4.1240012429641 4.16248227421431 3.59001127490207 4.18992841586982 4.92839840643118 4.21049733304262 4.04946998940355 4.06296943117753 2.59979625578436 5.01251421412952 4.05400638170669 3.64928652565358 3.15782640238907 3.69061479667926 5.98554155686825 3.56356945436749 2.59979625578436 3.65568174542466 4.72669514704258 4.80459341304654 4.2421198271108 3.96110181010506 3.49674835093757 3.2879594338573 4.80512528129657 3.7578465230086 3.24513221549303 4.72965811267903 5.47547337752303 6.36059405209682 4.66705083300496 6.17689813308689 5.21389190151877 4.81067217740043 5.87049315684775 4.5827620928369 5.4296010500417 3.64297008131791 4.24473817692689 4.98343061641642 4.14357415415981 5.69078118030968 3.73114165719934 4.97116669211376 5.65765834434175 4.77065014077516 5.83224570338506 4.36023435280881 5.08148782015428 6.05445699825712 5.02331983882884 7.57036292039063 4.01240373405117 5.87034864961706 5.97251039877863 5.35515139855255 7.01007725667489 4.32208869929347 4.35280963123044 5.36145543963528 4.27792709263353 6.09475829859528 4.92025232257185 5.23569549093468 5.87397906305356 5.8114939206066 6.51184377907887 2.59979625578436 3.79793381884116 3.91582675044796 5.73480408198859 3.9711913968225 3.16701465435691 4.30541256447046 4.98058201736877 4.96022312844202 3.61318371689964 2.59979625578436 3.97370283406947 3.53456210212037 5.15872407048876 3.71383567433466 2.59979625578436 3.19546030758457 4.04680647161203 5.83340596364431 2.59979625578436 4.53872184906963 4.35563274075476 4.61803699038939 5.74326935741104 3.95677606453254 4.49085933145692 4.04580551179995 4.13506596469816 6.17268252123834 3.36089001473455 3.40968187193882 4.37258234708417 4.87336723459917 5.74500332500256 3.9071059728123 4.34722868539105 4.11375323641147 3.8617926093845 5.48426873536022 4.63298892531267 4.24328468782932 3.24931906988771 2.59979625578436 5.79011161708357 4.67817418399938 3.41312046559163 4.2931562631388 4.86917133686291 5.79481113053196 4.34287252424225 4.33153579693329 4.74421659201787 3.94754652835282 5.5651916274611 4.39003181255274 2.59979625578436 3.51786239715108 4.36202800008771 5.68075938132351 4.33708885385955 4.66447040297905 4.06713649984956 4.02774866745171 4.76794289731318 2.59979625578436 4.13402702641508 4.18158490779625 3.40503430776885 5.65934742589896 3.0961917105276 4.09628244914086 4.11122769213977 4.73946468036379 4.97483715389124 3.88724372928017 4.5532255851852 4.03795126405488 3.58791938660392 5.9102685205276 4.81090019525244 3.61390822800715 5.17451561745485 4.19566382899606 6.0009768034443 4.40565566835065 3.9555737705207 4.67260280311153 3.9855781590129 5.44208607740842 3.93388340480447 3.99526236440819 4.02649970206043 3.82433329712522 4.91614637432934 3.85087221439637 4.00869099062066 3.78557590897218 3.66154325580684 5.35416712577919 5.55996250539503 4.30718267777344 4.74462559099984 4.4597410266447 2.59979625578436 5.17644450742702 3.91132824973232 3.60767739904696 4.80457685404995 4.2954425474973 5.10571549778925 3.11932334026827 3.73727279148939 4.18205550232417 5.59119686536624 2.59979625578436 4.86248648833125 2.59979625578436 4.40179599829866 5.09033260165601 6.13799185213927 4.62190259902312 4.46694890166023 4.45994324232863 4.55270191023577 5.55252165035059 3.94880500380553 3.24419192203211 4.44961046091349 4.66129711155231 5.44275254289269 3.48783170415474 3.73805869531567 4.24077504340824 4.39551574043938 5.29867598718586 3.49715164307647 4.43485084433548 4.46253983676646 4.70139321865808 6.18142204695901 3.75016086611143 4.68191239180764 4.1524336193706 4.77709451585057 5.69531337238734 2.59979625578436 4.42053461633901 3.76265345273638 4.56261187793849 5.94248349177066 4.27595311998577 3.62506705818828 4.61881912739662 5.37395939607635 6.51281228852725 4.1650391476402 4.26577629052043 4.65983594743976 3.85015556044826 5.68812542607779 3.81507478095943 3.89507257419452 3.89727676803837 4.19009516387434 4.14343168786469 3.52947891353982 3.89202251523489 4.47308998481192 3.31482471666852 4.93735216072403 3.44841520843695 5.82249562628382 3.7405533367151 4.27877077064388 5.53027901429164 2.59979625578436 3.69491287192682 4.64683808494733 4.01508751431884 6.19928029558713 3.02191542271198 3.96902988370369 4.1211669208224 4.06628124964818 5.41982566932747 4.21532702952481 3.98842016332399 3.88681788509472 4.84145466895585 5.77970287771611 3.61142910901563 4.72620105995151 5.71513487435301 4.30752072405033 4.72931178629229 5.03257312720373 4.1384383533685 3.54399020599517 3.67928419197264 4.14061795982354 2.59979625578436 3.97462301866294 3.67761256886819 4.7856331500858 4.20453649528686 4.05590087440007 4.18418373961629 3.29459327228905 4.34168363524065 2.59979625578436 4.63632016455959 4.02261877200762 4.23004133134344 3.92228252569921 4.41826553467935 4.68217009982302 3.96751116207278 4.08602949628016 4.55138667890129 4.14902731723498 4.92865673022282 4.45643604951922 2.59979625578436 4.1705280092147 4.24439269052971 5.55965521791704 4.65985411664045 4.39351316490918 3.54267748060448 3.44589270512451 4.73543827751313 4.11618641403075 3.6202419437708 4.52497554932234 4.32179414007666 5.07612404381286 3.9812287858712 4.70808561242677 4.23942002591862 3.90312629524332 5.88697425276448 2.59979625578436 3.39551074369792 4.09181682514192 3.51765059569321 5.28722977649384 3.1975645660093 3.80834713963737 3.82398655823875 3.960909276293 4.38999561725649 3.58686561369776 3.43317001835428 3.28720428082605 4.73598754654691 4.52253418722462 2.59979625578436 3.60655312067859 4.09154230320106 4.79603531522573 5.50071598559693 3.45162270172108 3.45314808470526 4.29007427014793 4.592960234651 5.27318397418217 4.23527695754404 3.47289612489842 3.86250160586385 2.59979625578436 4.90709033616914 3.91040234522286 3.88450556008927 4.90179699403899 4.08773907697341 5.42886603851164 3.68589768394911 2.59979625578436 3.11591032459858 4.31125407263173 4.37671647808818 2.59979625578436 3.27322924455616 3.4698560644291 4.83242679620965 4.84770043524625 2.59979625578436 2.59979625578436 3.83293262816591 4.12808416109519 4.2866257059333 4.41604702209685 3.20566299976803 3.88534946764482 3.74577657031403 2.59979625578436 5.20685437252682 2.59979625578436 3.78906326114918 3.80021628716771 4.07673701690803 3.98141560807269 4.08372120898946 3.64876012622529 4.31648287491186 4.44850894673969 4.13867381216694 2.59979625578436 4.8083475505825 3.92734925312887 3.87627587420941 4.89162727704218 3.89274358706688 3.25879465846468 3.81657459978915 3.74273619582067 4.85553184670136 4.05020411982674 2.59979625578436 3.39636938341973 3.81388730747409 5.18076410770293 3.3217847703779 4.00938374157105 3.45273288614406 4.34105549613633 5.59861482690262 3.54482528760931 2.59979625578436 4.38956714453276 4.17420583023669 5.00813967913544 3.67953587081363 3.99925688339375 3.49579071812971 3.52897576788513 4.36758040286765 2.59979625578436 3.36404641342157 4.26140279974918 2.59979625578436 3.79868594700344 4.74506342842781 4.86239744878451 3.72416687134683 4.6903680826479 5.23186142205322 4.35955436680913 4.18166335394134 3.30409561387671 5.21631662540804 3.18330204680804 2.59979625578436 2.59979625578436 4.30847730210854 4.84957687518996 4.04887625195225 4.04455789294339 3.51929516966729 4.28711904250441 3.9701672858013 2.59979625578436 3.78571618747852 3.95645175206502 3.64215591805989 5.06022213323105 4.31075132245193 3.87077178890064 4.03974821756537 3.99482307145611 4.13916137357046 4.24223773573394 3.97274571856209 4.3449948183877 4.23875623856873 4.09738001091924 4.8956933559896 2.59979625578436 3.25006177786541 3.18142001825098 2.59979625578436 4.24823066525548 4.82985462200195 4.97749563868458 4.18507241187271 3.3444210447866 3.92586272002995 5.45321386034264 3.71886684136737 3.29644996195684 3.90866235679493 4.47852366070067 5.03351383936134 3.50979356917955 3.25257180805638 3.88087147557617 3.77751581381514 4.40522315359874 4.17518409601352 3.66840322173884 4.0968538745576 4.54875480459798 5.27296928670068 4.10881848446767 4.54686307636248 3.54042399501909 3.67137820286387 4.013064275457 3.14315768447763 2.59979625578436 3.84772481985263 2.59979625578436 4.94156638187161 2.59979625578436 3.90856160667753 3.71937030295794 4.24109588552545 6.10828062391651 2.59979625578436 3.40116079843692 3.81162879428818 4.29452509294461 5.00680250375064 3.34414564086158 4.12530395146534 3.77709883411511 4.27862334158004 5.64883039913791 2.59979625578436 3.6772290110141 4.08532605132558 4.11977767050385 5.29909546773483 4.07237430689099 2.59979625578436 4.21874415187265 3.95496820445647 5.78543507224529 3.84194986125449 4.30629384469429 3.91072334621585 4.83793413908076 6.19943682055917 4.0401770088607 3.41348554194456 3.30313529149927 4.81372286436573 3.24895042512516 3.3795575152963 3.57746323624451 3.83341950697913 4.9504632288353 5.65226985173681 4.40682532679928 4.69889827854943 4.48113117075927 5.05791760522706 5.61088024143791 5.03206922842288 5.19737521855954 3.8120814247525 4.66070521076106 4.88769792321304 5.4959414254337 3.64382940224356 4.09256335650883 4.37985794022797 5.10420053875614 2.59979625578436 3.47646435890152 3.95129183154967 3.73833512589061 4.871002523007 3.53635640865754 3.1167432246131 3.51213099311162 4.13537756036704 4.40215170954046 4.06419099458389 3.59541879055473 3.63929620480223
Manes.05G076000.v6.1 7.29860383774689 4.67241184650992 5.66060289647303 4.32520715830245 4.94718490178161 6.67054301582635 3.92858594511074 6.03029051520096 3.68641773527526 2.59979625578436 6.88631162262864 4.24303092461498 6.43992234076766 3.44305187794855 2.59979625578436 7.22692728015526 6.19953981515727 6.29362876625205 4.90200043502971 4.15669568736146 7.07951237721277 4.25817351072512 6.32049661296301 3.80192645065722 3.79016148847098 6.93590977466812 5.8878575417687 7.00143523705193 4.03685567412286 3.50726921022951 6.0117465661087 4.31783429356664 5.76094652727396 4.3808250339591 3.79344026531715 8.44397771900449 6.76589485029034 7.17807638233787 5.08086315233555 2.59979625578436 7.07543866744784 4.70804955251471 5.62434408629841 4.01013362095992 3.77305240836093 6.20051518434344 6.18654183800519 5.33506461334569 4.78593495868096 4.73405483180566 6.11606145976982 4.7070257561466 4.93357002818593 4.07012520759494 3.79492487585658 6.12300114893836 4.15514836856609 5.51144163847332 4.67978478050335 3.35998747224409 5.14375562000156 5.84099087923776 5.90379079378793 2.59979625578436 3.81291009417644 5.37870782497597 5.81373318502975 5.54060136544988 3.62597558266889 3.52675278103515 6.67170367301242 5.58214652020877 4.84324533329371 4.68113159220027 4.35439551718836 6.85419224973985 4.02978486032716 5.71571869315079 3.29249169049875 3.71815578759165 5.99081388797941 5.01281322149985 6.19310523236174 4.3442373566854 3.80444180087026 5.52564861861782 4.76286658910419 5.19674516829205 4.44494597918779 4.09951956387714 5.36681001978763 3.67786292960522 6.42301353957778 4.37759601016739 2.59979625578436 4.05595217140846 5.08362300034869 4.2049777930969 4.75996250464741 3.56582483593361 3.74858817357684 5.93122659594284 4.14381969085603 4.74893252320346 2.59979625578436 4.16790133497031 6.21102820685943 4.0233273788556 5.4554844172811 3.6394512499023 4.1813903789138 5.49813789996329 3.23406369003861 3.75675057185501 2.59979625578436 2.59979625578436 6.12393485487028 4.65866846193553 6.3922314705355 4.63122847993381 3.286972458873 6.12499601861919 3.88210113042848 4.36644438141618 4.42169621249677 3.25674191122001 5.35282632436294 4.35050844340886 5.0046027953583 3.37130380600997 3.19609879642221 3.74662764509982 3.52935196132226 4.9023570805097 2.59979625578436 2.59979625578436 5.59312002809319 3.42743776871339 5.33514986162248 4.20856714634907 2.59979625578436 6.05153986955099 3.70877409765164 4.94999229314348 3.80954712352577 3.29604671878417 5.16335831463354 3.24166522631322 4.43286368643183 2.59979625578436 3.98304074215472 6.65123444424633 4.1091360952405 4.52746373779868 4.3474163313561 3.07194257290571 5.89198407524796 2.59979625578436 5.45282779079514 2.59979625578436 3.96650269055816 5.29076256002834 3.13501077494869 4.70231536426071 3.94850285336736 3.33191960041971 4.40884519426515 3.53722900253047 2.59979625578436 3.91202609380886 3.41380625865222 4.64779598652796 3.50199777250438 4.30398852361301 3.10734665489403 2.59979625578436 4.13311342640144 3.82765027157642 4.82688892471711 2.59979625578436 3.58546573411103 6.4048955481312 3.02883382542909 5.77427382465149 5.35994922638462 3.86648455137705 7.09505454170967 6.24279755990448 4.98438689941694 3.79609671152573 2.59979625578436 4.47657275392353 5.50944748830977 4.12673181846973 4.27217055541887 4.10857716428703 4.39162222600149 6.551775047303 4.00938276135698 6.08237260614398 3.45430755514463 3.72825270745898 8.04637820354588 3.8338568452392 4.41906452814217 3.9175075502131 2.59979625578436 6.41492250017047 4.10897365311219 5.34066371845128 4.6086352838799 3.61601505343628 5.9311258678885 4.45846379175167 5.78819381340995 3.58775514037745 3.10108304697002 5.3240032930984 3.77728265014896 6.064740493464 3.3496085626079 2.59979625578436 4.60834619089484 4.05033126968215 5.48397360087672 4.73628477125717 2.59979625578436 5.8833094619699 2.59979625578436 5.74478088078414 3.55094492364278 3.06852274975295 4.10877429446329 4.78989122875008 5.23756969928787 3.64088381960222 3.70003596039261 4.9514363774949 4.83123900576488 5.66284394144126 4.42338481975009 4.09210679568761 5.84801607364392 4.17389003133873 5.79874146117074 4.20907845683951 2.59979625578436 5.2764520788738 3.84275066011716 5.45485235079951 4.29065718767539 3.48725331849201 5.38002335446903 5.58814305899394 5.03699446421769 3.48593425868481 2.59979625578436 4.4363223804448 5.88012370906241 5.71681116675853 3.97949785204621 3.69084402609154 4.94744357183592 3.83967356672246 5.37808608785353 3.61488002674324 3.06640245947418 6.04380922782326 6.01386576453939 6.15726603196544 4.12687844200097 3.44779333810738 4.08800333111195 4.54954897218209 5.6097725328101 4.610047012388 4.1113167925986 2.59979625578436 2.59979625578436 3.37680082021844 5.42000266241331 4.83515656222832 3.94850587401253 4.66091469553538 4.72457030378193 5.75328549179933 3.72731921259944 3.76848607591819 4.42815952842991 3.82130495211995 5.82754746397967 3.51666604241297 3.56402233026117 4.1162160226387 3.34567679932435 5.47474027884267 4.04816312576133 3.56601381190976 5.18886767673362 4.36484984467636 6.64893112468146 3.95677606453254 4.05051050385255 4.15192236930727 3.3940982972193 6.19467566107524 4.07463260101815 3.73104172527703 6.8938068107626 5.81391483738828 7.34112970225916 3.37143112947888 3.77178160445201 4.11375323641147 2.59979625578436 5.00203994210994 4.18601845275456 3.63892444229326 3.70695848093967 2.59979625578436 5.51710507319604 3.64358731401363 3.41312046559163 4.00674405613865 4.01903210021985 5.30253075792956 3.29274630253399 4.01564235972738 5.92441533117899 4.22398518139415 5.34907997913568 4.00083462243532 2.59979625578436 4.76971078940399 3.95482341920651 5.88740861612507 3.41370218434961 3.55457857212675 5.66317328335594 3.68252091038086 5.84366461188225 2.59979625578436 3.51261602950284 5.59638172987226 3.57990205239251 4.61731451888556 4.56155656228412 4.46783336864851 5.40867480659316 4.73946468036379 5.14648849850552 3.58629929128869 3.15916706065669 5.86694047257099 3.73379632513718 5.63199011329508 3.73918619992547 3.24897275233119 5.0990331955142 5.52261634481444 6.2988749322443 4.81271330771452 4.07510579644176 6.29177170179167 3.20913638165412 5.41870730409086 3.490403922 4.07339118353984 5.44013008210066 3.82433329712522 6.15216121852917 3.74748651209472 3.80321908370672 3.09519307076167 7.3334527300694 3.33727037408052 6.48654366206552 3.800479234893 3.33430315247367 7.53845132420431 3.79158528722092 6.95047420031911 4.24523948692611 3.91442023250596 7.21197280771993 4.0234520667852 6.13009923371978 4.0192437187537 3.07415123844217 5.54747941660644 4.54889234790777 2.59979625578436 4.38254488010661 6.58659363075576 3.91268880763813 5.09033260165601 5.27456685370211 3.68541532571194 4.60812862608366 6.53297227472263 3.27667244084487 6.49213319548409 4.44869885102738 3.24419192203211 5.73512311102065 3.78201820742754 6.77590082338067 4.68404355364971 3.62292636951278 7.15737302698448 4.66353599150306 5.32305455312462 5.49881614421033 4.2508566531474 7.38998555529359 5.03875457463866 6.27964329199216 2.59979625578436 3.34726718077738 6.00773272075057 3.97533224127357 5.67109541404591 3.9459970941976 4.20004270875239 4.74326918169778 3.34037266712788 5.56056211144678 3.92529210360888 3.90633645017812 5.09963763720545 3.11298070489525 6.72139342520951 5.37085359461956 4.00320274608727 4.361950926739 3.72476496377402 5.89238501903772 3.81507478095943 3.1944944784519 3.26472095490408 3.97326330232263 4.05157058000128 3.89363607006768 3.89202251523489 5.34226527856051 2.59979625578436 4.87133316523019 4.62441000327356 2.59979625578436 3.7405533367151 3.41089451088101 4.56928325671977 3.82410692028373 2.59979625578436 7.50199161424352 4.16800355410705 5.87538732669708 3.02191542271198 3.26388014084464 4.46409154789629 4.14774567537812 7.486547060062 3.6983488676737 3.59990066596305 3.95969944353903 3.19560163765469 5.46246552383679 2.59979625578436 3.07210468251341 5.18026261149732 6.01158522766408 5.06435705838293 6.20520158756657 5.6443363590161 3.91321688909703 4.67930475708038 3.48189063170724 4.93578006322342 4.15145447231199 4.17496867243639 6.43897775953041 5.5527186605984 5.43233942086099 4.01139348891446 3.29459327228905 3.73972313281026 7.27823117401745 5.65851708806598 2.59979625578436 3.61494347329094 6.21778804718203 4.61638960476809 4.78496944405414 4.68875171605704 2.59979625578436 6.89774426063386 3.76760737526579 5.49367771283746 3.95477570401005 2.59979625578436 3.83901951323155 3.40715420382606 3.33126977399767 2.59979625578436 3.34135829939782 7.43361372107229 2.59979625578436 5.55191109529838 3.96759200043327 2.59979625578436 6.08338847655564 4.0313107325907 5.54094314347177 4.06932102243263 3.52331060492508 6.68959289680116 4.95104611552243 6.20025624712673 4.08144153824263 3.83579104032561 6.78446902474081 6.67624890991226 6.26768538078387 4.2166985514361 2.59979625578436 5.5405823259404 4.46437935804529 5.83812357888387 2.59979625578436 3.19311762549978 7.95997946527612 4.97910943942978 5.49908770934379 3.9038104019183 3.42720419169766 6.96699373156822 6.2230426756451 6.17932639792338 3.78815434729946 3.79022776133736 7.04231560178475 5.22709854977074 5.80602003089425 4.55801317838577 3.74240741602712 7.02892514116355 5.01457918910314 5.98892839100809 3.54190319695318 3.77863573177652 7.81829920017742 5.54029689222003 5.35315587637831 3.78430470117815 3.2328387430116 6.55561034886674 2.97688219355799 5.53535400035612 4.03016181923884 3.42095857459416 7.07212436314175 4.64063799281514 6.30388557107152 3.73992534073594 4.17112351917494 3.61641427842445 5.9707021107532 5.37090203958214 5.99321471883052 4.14033327235733 2.59979625578436 7.11700968726885 5.43846308275631 6.44132486131528 3.95292780955775 3.78906326114918 6.58784929731726 3.66593204232818 5.20284007408452 3.36586943173339 3.46235777925282 6.43375298025553 4.78122817124927 4.37006201832097 3.71122255122726 4.18606335885253 6.30565635819321 4.43022146207797 6.42144694478021 5.47907763912116 4.46202275462246 6.26347206221128 4.66511061544718 5.78271490638025 4.88409526901305 4.40692187021782 5.34337806378799 6.47742294139938 5.95072726905782 4.88162675144335 5.50169382863526 7.59231554417791 6.53973637865299 6.27663802935038 4.33535225676612 3.93970521812855 7.83576005932373 5.3042893951388 6.20264546697226 4.094863701899 5.39503096318181 7.7465473221658 4.99049339376159 6.04642298156445 4.28086267590759 3.53056413452946 7.98332606480797 2.59979625578436 6.39020216616831 4.22719409016126 4.30569243323216 6.66947806278115 5.1822652209339 6.52628331461143 3.21867299731733 3.95439250155381 2.59979625578436 2.59979625578436 4.49555816718883 3.51082790168131 2.59979625578436 5.2433593928243 5.64157477184737 4.90743344855262 5.0204693538057 3.51929516966729 6.83159271537088 5.07132769920127 5.02890370927168 4.66713818862751 3.57609868205969 5.87934107293229 5.78193563026756 5.54342491693689 4.41050221097096 4.19487936508927 5.91900775525678 5.76099874708097 5.74677524959326 3.7341416335537 3.29367264049087 6.25334377415019 6.81259184317063 6.00184941362911 4.40514309164492 4.24434165029672 3.41695097319566 2.59979625578436 4.73376178720184 4.24742149674198 3.73504840707269 5.90758823090932 6.39805692917241 4.41892463125046 6.18196257599474 3.92413616999576 3.09477353892355 6.35534649029198 4.31838416587137 5.9363630660042 3.76245128849444 2.59979625578436 5.55641183885272 3.60270343651545 5.11122140458046 2.59979625578436 2.59979625578436 5.9970485396719 4.54875480459798 6.28787341535819 3.37964665561139 3.88401638270689 5.79465341288906 4.01350712642345 5.82291939930954 3.89472621735193 2.59979625578436 4.91697188260733 5.43284111539091 5.67261787661242 5.50035941480492 2.59979625578436 5.9098315616603 4.15555404853165 5.80265552002813 4.23304333534279 3.40116079843692 6.04400826209699 5.72308633612652 4.95093442953395 4.04400100606133 2.59979625578436 3.52149089330638 4.1561399978375 6.38727733623936 5.25313575882273 3.53809143152737 5.359145462439 3.9708815959315 4.48419206145898 3.47394710612716 2.59979625578436 6.31132698966504 4.87190881109418 6.57407559444392 3.84194986125449 4.80430730884776 5.3788561135069 6.48417548379937 5.91775084844283 4.0401770088607 3.64146810251771 6.36133004996602 5.65344797380159 5.609304170285 4.19207235009101 3.09559387004943 6.10941094763023 5.68306429242239 6.17784384349288 3.37724948770933 3.15164342911053 6.00113004430667 4.49137317852759 2.59979625578436 4.71350419033917 2.59979625578436 6.14159605667836 4.39958743632379 5.76653188594672 4.56448830091478 3.21122222670659 6.85544577537772 3.89584176871827 5.41979465762877 3.75875412432602 2.59979625578436 7.99490685646471 5.07690828479244 5.55613332223111 4.17168768980405 3.32706199532729 5.98497410838523 3.92496321100403 5.38764193696577 3.27693951010367 3.10496040724535 5.28956651560415
Manes.05G076100.v6.1 4.92208928774818 4.42826423694023 2.59979625578436 3.50016072193926 4.41001581232556 3.81365830725574 3.38466486369882 3.11445218865464 3.49376837325421 3.53020872524022 3.98339520397864 3.36600946521298 4.01598277474177 4.39437282406774 3.18275097244238 4.02741953149189 4.0621477221369 3.80123086013542 4.06282315022221 3.52689480351742 4.15760632150098 2.59979625578436 3.96294581259982 3.34898337200862 2.59979625578436 4.2413681911443 3.82950817955246 2.59979625578436 3.78836439742839 2.59979625578436 4.70300088113186 3.49600148751274 3.96370742327693 2.59979625578436 3.14570398518928 4.3090419491841 4.04357278535557 3.21447733758373 4.29603853319914 3.15137780479602 4.20225093131504 2.59979625578436 3.88392636584803 5.55049163199538 3.44051830746251 4.22491347845287 3.88917722339797 3.55116117433422 2.59979625578436 3.26766221655289 4.21903836334348 4.41340305761489 3.85789427906815 3.24874933285914 3.30273000440967 4.31952733684816 3.72490722702518 3.32378826321993 4.00549615286874 3.14040437654277 4.54356255605586 3.65578745514055 3.46883305524788 5.50880681331723 3.15500955286225 3.89295254730944 3.57192143423125 3.61176125378992 3.12093291120984 3.36088296270151 5.08136601960014 4.20458038826064 3.65679556095408 2.59979625578436 4.35439551718836 3.56363431401342 3.9437380773174 3.61315024367804 3.29249169049875 3.47446958302545 4.39202362825638 4.47961993465753 4.16063303172607 3.11095649955553 3.80444180087026 4.54125846216162 4.54134597317745 3.78968888578922 3.5247063741118 2.59979625578436 4.60767001322308 3.37075857297035 3.91582517406184 3.10301656909335 5.6713578930303 2.59979625578436 4.46873587382271 4.00637088711135 3.7885494984381 3.4669581166417 2.59979625578436 4.14226299040632 3.31634635312898 3.6506059273711 2.59979625578436 3.32834234306411 4.09179637093658 3.17721740656458 3.01650372679633 3.12799011821841 2.59979625578436 4.44147761957035 2.59979625578436 3.55255446331805 2.59979625578436 2.59979625578436 4.27523653244724 3.45406892818204 3.72918033412724 4.63122847993381 3.08797719378391 4.97712603837801 3.58225755805724 3.58497213633413 3.92799606076212 3.71922188825181 3.64047583210619 3.46370293381128 2.59979625578436 4.3942609594656 2.59979625578436 6.65197046714157 3.19371833097314 3.56505178574322 3.57679875354605 3.2005024480778 4.90433684159306 3.99771883414334 3.73346683831576 3.55969412797435 3.35372006124426 5.25914696221891 3.51243713826058 4.04994845422473 2.59979625578436 2.59979625578436 5.76188184601318 3.69430075694107 4.22541511100685 2.59979625578436 3.18241641221583 5.07535052653677 3.78902210672354 4.0475528573883 3.4189762416518 3.41052235213113 5.09302857617345 3.78424561610176 3.6441493081931 3.82748313306354 3.72886965259009 4.44987617595313 3.35248609664756 3.4171658081868 3.16701331005524 3.49183502491586 6.13296996552185 3.90409681167524 2.59979625578436 3.71917029318201 3.17915297907334 5.12112574894847 3.85648531197691 3.62050145251511 3.10734665489403 3.39808541971548 3.94212823353346 4.29067483747483 3.85850709734438 7.3090586589855 3.66117052613107 4.28064711595873 4.23356743523471 4.44821029049616 3.52371301138035 3.34647505545364 4.95200235343929 3.48846521147039 3.36040777907706 2.59979625578436 3.09391014913098 4.39537606826957 3.85561168854164 3.35923288868612 3.94764630147308 3.49662464265443 2.59979625578436 5.99333578998786 4.52697862196006 4.38537597365759 4.46872685253663 4.22865906130216 5.3096561154441 4.03186064467028 3.83335999253602 3.321338580523 4.04075971142055 6.17777830712114 3.73630216568218 4.23714878711994 3.77367409578493 3.92500810131871 5.35483444998436 3.54788813065337 3.90705622067467 3.17753729138824 2.59979625578436 4.92758076057765 2.59979625578436 4.22291064247387 3.64889788739305 2.59979625578436 4.9160672273339 3.98768140496578 4.43102802832132 4.56517324874632 6.31010470239984 5.38533166317587 4.72669514704258 3.67347537460116 3.7907200031936 3.63045880079437 4.49798919558398 4.86472495448254 4.60475170666954 3.12874083925188 2.59979625578436 4.78870362641439 4.44974705565716 4.84249256347206 5.20560931798438 4.09210679568761 5.83146947281288 4.65910130003347 3.93939444433371 3.87050504024574 4.86742315533715 5.31791837669269 4.17510086053382 3.61569775868697 3.7735118799602 4.47977884271185 4.97976713622305 4.86987948462519 3.67897656628886 3.9274285819072 2.59979625578436 5.38736995794378 4.24514586755204 4.40397181102572 4.71550240852112 4.27123858081002 4.53086956876037 4.96229904443256 3.91481946228665 4.96688564839132 5.29773985649573 5.10315563677479 4.53431929062401 4.61900171837327 3.47355552046872 4.60050886770606 4.57197925158801 5.68956813563622 4.31992778973941 4.16713264034811 5.0656879990056 6.23259248789457 7.03750045385704 3.05198833785288 3.58438008621207 3.65244182252435 3.71368014863504 5.07484653442293 4.54270447369722 3.90531696907024 3.61318371689964 3.76848607591819 5.05488823576288 4.43457778664305 3.73352168770383 3.87632600823551 4.29411116576147 5.34223060687678 4.12736425287806 3.80697767267781 4.7124185258634 3.56601381190976 5.64195452959814 4.11563549470058 4.51796330930044 4.51621031393093 3.9074884632975 4.57380922416177 4.50831136317578 4.42034734610677 3.14105343535606 2.59979625578436 4.53658622270278 4.38567646318309 5.02714667586989 4.39453026483815 3.43958436185532 5.17693056171302 3.8617926093845 4.23645754188111 3.60063610421536 2.59979625578436 4.75534386709362 3.8437957025461 4.00996550861113 4.94559493365986 2.59979625578436 5.00119060058552 3.77327403698529 3.63957982449181 3.77853098325696 3.4385730909892 6.47152956422154 4.94649566171417 4.66952384908727 3.36930499807517 2.59979625578436 5.99074503974537 4.08680529367878 4.15962808971803 3.2672277472172 3.69595611578435 4.48798103486455 3.29403745424245 3.14215221956444 2.59979625578436 3.76598655880324 4.91749164706016 3.85008500517609 3.78793379616188 3.29842715226595 3.26109012879803 5.78570356438483 3.40050620406403 3.52181474650389 3.10020146374746 3.55707684656612 5.17698487642854 4.47916531704845 4.26644426316381 3.26884182041456 3.24897275233119 4.69421754857037 5.46312453891121 4.92387769868566 3.95592676154047 3.22380152582246 6.14742380236301 3.45536050003636 3.55233862809673 4.53986091973617 3.10996514328171 4.60825709559675 3.70128163420346 3.21036400817574 3.12381515159364 3.3738486396907 2.59979625578436 5.20492721697171 3.7837380289056 4.35751375883391 4.25496845764982 3.44498313082173 4.2955515528921 4.08418678814095 3.37434341157556 3.17468152259091 2.59979625578436 4.59517568161447 3.13786835974162 3.90538445087461 3.49030898711636 3.07415123844217 4.43990877267384 4.36631782428953 6.350357264757 3.7234396992591 5.21305027915354 5.06291694101455 2.59979625578436 3.51159020852859 3.4929316787057 3.44073658393479 4.62999287782196 4.4598327384866 3.67985052110231 4.54670517287729 3.24419192203211 4.37965399763471 4.36983758403627 4.28079282277433 4.09455551695115 3.62292636951278 5.97780081981058 4.05092012482805 4.38147811181614 4.18388990769175 3.67676263160891 4.98023550483794 3.79101118381241 4.17579636364464 2.59979625578436 3.51034282900347 5.48480361919388 3.68064558144766 4.32730584777024 5.5629265690836 3.66234613278062 5.39667695869033 4.03708419267244 4.32698450088052 3.2415469443954 4.12680445077746 5.03062597822267 3.32182210435295 3.83437013334301 4.52200976347209 3.21735999960508 5.33740542909345 4.9209428513815 4.01736155786525 4.54360484563286 4.78154290860551 5.37089402776143 4.37247952724657 4.75331904367428 3.78709556924625 2.59979625578436 5.54084181782061 4.27374013847366 3.73391719046449 3.44841520843695 4.44031529644625 4.44254480413046 4.43075043401992 3.89996312790387 3.66764047737369 3.24203518046687 4.7464793473982 4.48040827933958 3.75105557019103 3.76598262200036 3.63664094407163 5.38749833466507 3.97834542545251 5.14356491705639 3.02358893173204 2.59979625578436 5.25607501792882 4.59936651631377 4.4520454312414 4.28981356904726 3.41079602512175 4.01197351909491 5.27481501235871 3.9617972396281 3.42171456697574 3.31367075302264 3.15134302408755 4.91177054231354 4.19357869695716 2.59979625578436 3.37237396509029 3.538429025029 4.83882305447477 3.5895004728487 3.13368629208698 4.10111300388802 2.59979625578436 5.3618677904741 2.59979625578436 3.67936739780813 3.25651977128008 3.32485930650937 4.71111729911174 3.45536328277789 3.84381676393557 4.13579127560016 3.36713490980945 4.62030877807126 4.27105551428176 4.45937510635541 3.84378557776466 4.80044434393468 4.98014728270751 3.85326458900264 4.02037419943645 3.79223580108878 2.59979625578436 5.02032295877988 3.78036332938571 3.46951039942522 3.69556101711605 3.73509987361779 4.22918250897576 3.12404357264528 3.9243613020866 4.15092641269802 4.36611813521566 5.66083176838294 4.29758901537703 4.02408101151613 3.66946102265825 2.59979625578436 4.28103312971417 4.14202579378601 3.81352416426458 4.79118325637715 3.54647323264689 4.72733238172745 4.96705198712401 3.64836461235108 3.79771147640099 3.61372050619766 4.33016117666378 4.43648998962586 3.28280950206751 3.67600796720758 2.59979625578436 5.72041693783117 3.85085213849157 4.87115468946204 4.93065241664023 3.63770880969205 5.19957595659586 4.06074005892778 4.38388026842305 4.15880439107754 4.01271743828352 4.48253560809461 4.42472340312659 3.10937730926642 2.59979625578436 3.65975892763449 7.31414659096131 3.831512005212 3.5448296117227 4.10333252423882 3.48815169625104 4.01050637003018 5.06690329012244 3.64375553407151 5.20880307167609 3.27322924455616 4.66964406816034 3.87406173053551 3.82376518523901 3.97959275517159 3.4492382492155 4.2096558391962 5.99524593079168 4.79740084632495 3.72291427801192 4.55978967250782 4.70815161200263 6.48052279661847 5.89822336901242 4.79479374779162 6.10734891689216 3.20691983770591 5.49470775887046 7.24955171738578 4.15113249232489 4.72708823069925 5.68909173071375 5.2820275611562 5.2672849866311 3.92787004180655 3.1066138352018 4.75249933078582 7.32684014042592 4.69461373825044 5.34308500827923 3.89274358706688 4.91707491169191 5.6179495778391 4.39693347456666 4.51439758312452 5.56424003432739 4.48456474043965 5.19819271635813 4.86145621562881 4.18775749464987 5.1003482247605 5.78908133268243 4.56428816986309 5.23644899067029 4.54089548035331 5.06560708874715 3.56365075137554 5.78107725644332 5.05050523977063 3.8336428529929 4.39569363555179 5.02572850332997 5.18850197795536 4.23651531661607 4.05054487831548 3.95490085823409 3.7884533108739 6.28185465911939 2.59979625578436 4.19803609817857 4.22719409016126 5.01737426195439 5.25811278834225 4.88755266050711 4.37095779267345 5.21678880130161 4.45593961507622 4.83385739587962 2.59979625578436 3.7445127826073 4.00777204911899 4.98574003949392 5.38503765925916 5.39496509745359 4.12953068130464 4.46028077772416 3.51929516966729 5.85540789248489 4.47635948064514 2.59979625578436 3.52837646954406 4.05700328859792 6.68921664308555 5.59172131006244 4.04222186891198 4.78198425799686 4.33162068150676 6.00831234366143 5.07816234245339 4.61264402123049 5.0310489611587 3.95102993896212 5.74703085913818 5.0769755753695 3.75568684208873 4.35055209396848 4.8259835338587 3.74095456484091 6.50185653103526 4.51445717335122 4.43498360362456 4.42470705584507 4.01219994262384 6.15065852062265 4.24604537450409 4.04476015326306 3.8602790392649 3.44901952329009 5.81999529454279 6.61018331621496 3.74098022171292 3.96184713185432 2.59979625578436 4.50808883955133 6.22999386811487 4.25494085034792 3.68940288429935 3.43488083141115 4.2402951226232 4.37552606238346 3.59471913209586 4.81019624745433 3.88401638270689 4.62340535758651 3.85690721464938 3.61828513834977 3.89472621735193 2.59979625578436 5.23612155669746 5.43284111539091 4.20728187979744 2.59979625578436 3.5405384840355 5.14528943166109 4.15555404853165 4.23828724517882 3.11619863125283 2.59979625578436 5.50216367358141 4.22928374657921 5.42711018063817 2.59979625578436 3.93515656706111 4.22416584260954 4.79407118905789 3.69911873260326 5.60651711744027 3.6772290110141 6.35458684012448 4.25127920728004 4.24432247114349 4.18011297773721 3.68333296007617 6.02044480216831 4.92986226195819 4.3160235245316 2.59979625578436 4.99601345587389 4.09791810019352 4.64580520228272 4.42589571116674 3.12751666884428 3.07369795760033 4.11721293625924 4.40652449424007 3.24895042512516 4.47686435721666 2.59979625578436 5.07189137794717 4.11862787536326 4.38550042224835 5.91184575616491 3.15164342911053 4.35698899002084 4.95140650900049 5.61088024143791 5.72236636288041 5.37349317871224 5.17253293959771 5.10657635071862 4.14335558202267 4.33021982899641 3.64382940224356 5.26095830911998 4.44414003831348 3.79652113412521 5.89860290018034 3.82188759393335 4.55005743439912 3.94674306738358 4.84283581307448 7.29831992183575 4.3000323860211 5.61368700567948 4.5602194700769 3.34529463786093 3.91999955666899 4.8516063604115 5.35029574696811
Manes.05G076200.v6.1 2.59979625578436 2.59979625578436 2.59979625578436 2.59979625578436 2.59979625578436 2.59979625578436 2.59979625578436 2.59979625578436 2.59979625578436 2.59979625578436 2.59979625578436 2.59979625578436 2.59979625578436 2.59979625578436 2.59979625578436 2.59979625578436 2.59979625578436 2.59979625578436 2.59979625578436 2.59979625578436 2.59979625578436 2.59979625578436 2.59979625578436 2.59979625578436 2.59979625578436 2.59979625578436 2.59979625578436 2.59979625578436 2.59979625578436 2.59979625578436 2.59979625578436 2.59979625578436 2.59979625578436 2.59979625578436 2.59979625578436 2.59979625578436 2.59979625578436 2.59979625578436 2.59979625578436 2.59979625578436 2.59979625578436 2.59979625578436 2.59979625578436 2.59979625578436 2.59979625578436 2.59979625578436 2.59979625578436 2.59979625578436 2.59979625578436 2.59979625578436 2.59979625578436 2.59979625578436 2.59979625578436 2.59979625578436 2.59979625578436 2.59979625578436 2.59979625578436 2.59979625578436 2.59979625578436 2.59979625578436 2.59979625578436 2.59979625578436 2.59979625578436 2.59979625578436 2.59979625578436 2.59979625578436 2.59979625578436 2.59979625578436 2.59979625578436 2.59979625578436 2.59979625578436 2.59979625578436 2.59979625578436 2.59979625578436 2.59979625578436 2.59979625578436 2.59979625578436 2.59979625578436 2.59979625578436 2.59979625578436 2.59979625578436 2.59979625578436 2.59979625578436 2.59979625578436 2.59979625578436 2.59979625578436 2.59979625578436 2.59979625578436 2.59979625578436 2.59979625578436 2.59979625578436 2.59979625578436 2.59979625578436 2.59979625578436 2.59979625578436 2.59979625578436 2.59979625578436 2.59979625578436 2.59979625578436 2.59979625578436 2.59979625578436 2.59979625578436 2.59979625578436 2.59979625578436 2.59979625578436 2.59979625578436 2.59979625578436 2.59979625578436 2.59979625578436 2.59979625578436 2.59979625578436 2.59979625578436 2.59979625578436 2.59979625578436 2.59979625578436 2.59979625578436 2.59979625578436 2.59979625578436 2.59979625578436 2.59979625578436 2.59979625578436 2.59979625578436 2.59979625578436 2.59979625578436 2.59979625578436 2.59979625578436 2.59979625578436 2.59979625578436 2.59979625578436 2.59979625578436 2.59979625578436 2.59979625578436 2.59979625578436 2.59979625578436 2.59979625578436 2.59979625578436 2.59979625578436 2.59979625578436 2.59979625578436 2.59979625578436 2.59979625578436 2.59979625578436 2.59979625578436 2.59979625578436 2.59979625578436 2.59979625578436 2.59979625578436 2.59979625578436 2.59979625578436 2.59979625578436 2.59979625578436 2.59979625578436 2.59979625578436 2.59979625578436 2.59979625578436 2.59979625578436 2.59979625578436 2.59979625578436 2.59979625578436 2.59979625578436 2.59979625578436 2.59979625578436 2.59979625578436 2.59979625578436 2.59979625578436 2.59979625578436 2.59979625578436 2.59979625578436 2.59979625578436 2.59979625578436 2.59979625578436 2.59979625578436 2.59979625578436 2.59979625578436 2.59979625578436 2.59979625578436 2.59979625578436 2.59979625578436 2.59979625578436 2.59979625578436 2.59979625578436 2.59979625578436 2.59979625578436 2.59979625578436 2.59979625578436 2.59979625578436 2.59979625578436 2.59979625578436 2.59979625578436 2.59979625578436 2.59979625578436 2.59979625578436 2.59979625578436 2.59979625578436 2.59979625578436 2.59979625578436 2.59979625578436 2.59979625578436 2.59979625578436 2.59979625578436 2.59979625578436 2.59979625578436 2.59979625578436 2.59979625578436 2.59979625578436 2.59979625578436 2.59979625578436 2.59979625578436 2.59979625578436 2.59979625578436 2.59979625578436 2.59979625578436 2.59979625578436 2.59979625578436 2.59979625578436 2.59979625578436 2.59979625578436 2.59979625578436 2.59979625578436 2.59979625578436 2.59979625578436 2.59979625578436 2.59979625578436 2.59979625578436 2.59979625578436 2.59979625578436 2.59979625578436 2.59979625578436 2.59979625578436 2.59979625578436 2.59979625578436 2.59979625578436 2.59979625578436 2.59979625578436 2.59979625578436 2.59979625578436 2.59979625578436 2.59979625578436 2.59979625578436 2.59979625578436 2.59979625578436 2.59979625578436 2.59979625578436 2.59979625578436 2.59979625578436 2.59979625578436 2.59979625578436 2.59979625578436 2.59979625578436 2.59979625578436 2.59979625578436 2.59979625578436 2.59979625578436 2.59979625578436 2.59979625578436 2.59979625578436 2.59979625578436 2.59979625578436 2.59979625578436 2.59979625578436 2.59979625578436 2.59979625578436 2.59979625578436 2.59979625578436 2.59979625578436 2.59979625578436 2.59979625578436 2.59979625578436 2.59979625578436 2.59979625578436 2.59979625578436 2.59979625578436 2.59979625578436 2.59979625578436 2.59979625578436 2.59979625578436 2.59979625578436 2.59979625578436 2.59979625578436 2.59979625578436 2.59979625578436 2.59979625578436 2.59979625578436 2.59979625578436 2.59979625578436 2.59979625578436 2.59979625578436 2.59979625578436 2.59979625578436 2.59979625578436 2.59979625578436 2.59979625578436 2.59979625578436 2.59979625578436 2.59979625578436 2.59979625578436 2.59979625578436 2.59979625578436 2.59979625578436 2.59979625578436 2.59979625578436 2.59979625578436 2.59979625578436 2.59979625578436 2.59979625578436 2.59979625578436 2.59979625578436 2.59979625578436 2.59979625578436 2.59979625578436 2.59979625578436 2.59979625578436 2.59979625578436 2.59979625578436 2.59979625578436 2.59979625578436 2.59979625578436 2.59979625578436 2.59979625578436 2.59979625578436 2.59979625578436 2.59979625578436 2.59979625578436 2.59979625578436 2.59979625578436 2.59979625578436 2.59979625578436 2.59979625578436 2.59979625578436 2.59979625578436 2.59979625578436 2.59979625578436 2.59979625578436 2.59979625578436 2.59979625578436 2.59979625578436 2.59979625578436 2.59979625578436 2.59979625578436 2.59979625578436 2.59979625578436 2.59979625578436 2.59979625578436 2.59979625578436 2.59979625578436 2.59979625578436 2.59979625578436 2.59979625578436 2.59979625578436 2.59979625578436 2.59979625578436 2.59979625578436 2.59979625578436 2.59979625578436 2.59979625578436 2.59979625578436 2.59979625578436 2.59979625578436 2.59979625578436 2.59979625578436 2.59979625578436 2.59979625578436 2.59979625578436 2.59979625578436 2.59979625578436 2.59979625578436 2.59979625578436 2.59979625578436 2.59979625578436 2.59979625578436 2.59979625578436 2.59979625578436 2.59979625578436 2.59979625578436 2.59979625578436 2.59979625578436 2.59979625578436 2.59979625578436 2.59979625578436 2.59979625578436 2.59979625578436 2.59979625578436 2.59979625578436 2.59979625578436 2.59979625578436 2.59979625578436 2.59979625578436 2.59979625578436 2.59979625578436 2.59979625578436 2.59979625578436 2.59979625578436 2.59979625578436 2.59979625578436 2.59979625578436 2.59979625578436 2.59979625578436 2.59979625578436 2.59979625578436 2.59979625578436 2.59979625578436 2.59979625578436 2.59979625578436 2.59979625578436 2.59979625578436 2.59979625578436 2.59979625578436 2.59979625578436 2.59979625578436 2.59979625578436 2.59979625578436 2.59979625578436 2.59979625578436 2.59979625578436 2.59979625578436 2.59979625578436 2.59979625578436 2.59979625578436 2.59979625578436 2.59979625578436 2.59979625578436 2.59979625578436 2.59979625578436 2.59979625578436 2.59979625578436 2.59979625578436 2.59979625578436 2.59979625578436 2.59979625578436 2.59979625578436 2.59979625578436 2.59979625578436 2.59979625578436 2.59979625578436 2.59979625578436 2.59979625578436 2.59979625578436 2.59979625578436 2.59979625578436 2.59979625578436 2.59979625578436 2.59979625578436 2.59979625578436 2.59979625578436 2.59979625578436 2.59979625578436 2.59979625578436 2.59979625578436 2.59979625578436 2.59979625578436 2.59979625578436 2.59979625578436 2.59979625578436 2.59979625578436 2.59979625578436 2.59979625578436 2.59979625578436 2.59979625578436 2.59979625578436 2.59979625578436 2.59979625578436 2.59979625578436 2.59979625578436 2.59979625578436 2.59979625578436 2.59979625578436 2.59979625578436 2.59979625578436 2.59979625578436 2.59979625578436 2.59979625578436 2.59979625578436 2.59979625578436 2.59979625578436 2.59979625578436 2.59979625578436 2.59979625578436 2.59979625578436 2.59979625578436 2.59979625578436 2.59979625578436 2.59979625578436 2.59979625578436 2.59979625578436 2.59979625578436 2.59979625578436 2.59979625578436 2.59979625578436 2.59979625578436 2.59979625578436 2.59979625578436 2.59979625578436 2.59979625578436 2.59979625578436 2.59979625578436 2.59979625578436 2.59979625578436 2.59979625578436 2.59979625578436 2.59979625578436 2.59979625578436 2.59979625578436 2.59979625578436 2.59979625578436 2.59979625578436 2.59979625578436 2.59979625578436 2.59979625578436 2.59979625578436 2.59979625578436 2.59979625578436 2.59979625578436 2.59979625578436 2.59979625578436 2.59979625578436 2.59979625578436 2.59979625578436 2.59979625578436 2.59979625578436 2.59979625578436 2.59979625578436 2.59979625578436 2.59979625578436 2.59979625578436 2.59979625578436 2.59979625578436 2.59979625578436 2.59979625578436 2.59979625578436 2.59979625578436 2.59979625578436 2.59979625578436 2.59979625578436 2.59979625578436 2.59979625578436 2.59979625578436 2.59979625578436 2.59979625578436 2.59979625578436 2.59979625578436 2.59979625578436 2.59979625578436 2.59979625578436 2.59979625578436 2.59979625578436 2.59979625578436 2.59979625578436 2.59979625578436 2.59979625578436 2.59979625578436 2.59979625578436 2.59979625578436 2.59979625578436 2.59979625578436 2.59979625578436 2.59979625578436 2.59979625578436 2.59979625578436 2.59979625578436 2.59979625578436 2.59979625578436 2.59979625578436 2.59979625578436 2.59979625578436 2.59979625578436 2.59979625578436 2.59979625578436 2.59979625578436 2.59979625578436 2.59979625578436 2.59979625578436 2.59979625578436 2.59979625578436 2.59979625578436 2.59979625578436 2.59979625578436 2.59979625578436 2.59979625578436 2.59979625578436 2.59979625578436 2.59979625578436 2.59979625578436 2.59979625578436 2.59979625578436 2.59979625578436 2.59979625578436 2.59979625578436 2.59979625578436 2.59979625578436 2.59979625578436 2.59979625578436 2.59979625578436 2.59979625578436 2.59979625578436 2.59979625578436 2.59979625578436 2.59979625578436 2.59979625578436 2.59979625578436 2.59979625578436 2.59979625578436 2.59979625578436 2.59979625578436 2.59979625578436 2.59979625578436 2.59979625578436 2.59979625578436 2.59979625578436 2.59979625578436 2.59979625578436 2.59979625578436 2.59979625578436 2.59979625578436 2.59979625578436 2.59979625578436 2.59979625578436 2.59979625578436 2.59979625578436 2.59979625578436 2.59979625578436 2.59979625578436 2.59979625578436 2.59979625578436 2.59979625578436 2.59979625578436 2.59979625578436 2.59979625578436 2.59979625578436 2.59979625578436 2.59979625578436 2.59979625578436 2.59979625578436 2.59979625578436 2.59979625578436 2.59979625578436 2.59979625578436 2.59979625578436 2.59979625578436 2.59979625578436 2.59979625578436 2.59979625578436 2.59979625578436 2.59979625578436 2.59979625578436 2.59979625578436 2.59979625578436 2.59979625578436 2.59979625578436 2.59979625578436 2.59979625578436 2.59979625578436 2.59979625578436 2.59979625578436 2.59979625578436 2.59979625578436 2.59979625578436 2.59979625578436 2.59979625578436 2.59979625578436 2.59979625578436 2.59979625578436 2.59979625578436 2.59979625578436 2.59979625578436 2.59979625578436 2.59979625578436 2.59979625578436 2.59979625578436 2.59979625578436 2.59979625578436 2.59979625578436 2.59979625578436 2.59979625578436 2.59979625578436 2.59979625578436 2.59979625578436 2.59979625578436 2.59979625578436 2.59979625578436 2.59979625578436 2.59979625578436 2.59979625578436 2.59979625578436 2.59979625578436 2.59979625578436 2.59979625578436 2.59979625578436 2.59979625578436 2.59979625578436 2.59979625578436 2.59979625578436 2.59979625578436 2.59979625578436 2.59979625578436 2.59979625578436 2.59979625578436 2.59979625578436 2.59979625578436 2.59979625578436 2.59979625578436 2.59979625578436 2.59979625578436 2.59979625578436 2.59979625578436 2.59979625578436 2.59979625578436 2.59979625578436 2.59979625578436 2.59979625578436 2.59979625578436 2.59979625578436 2.59979625578436 2.59979625578436 2.59979625578436 2.59979625578436 2.59979625578436 2.59979625578436 2.59979625578436 2.59979625578436 2.59979625578436 2.59979625578436 2.59979625578436 2.59979625578436 2.59979625578436 2.59979625578436 2.59979625578436 2.59979625578436 2.59979625578436 2.59979625578436 2.59979625578436 2.59979625578436 2.59979625578436 2.59979625578436 2.59979625578436 2.59979625578436 2.59979625578436 2.59979625578436 2.59979625578436 2.59979625578436 2.59979625578436 2.59979625578436 2.59979625578436 2.59979625578436 2.59979625578436 2.59979625578436 2.59979625578436 2.59979625578436 2.59979625578436 2.59979625578436 2.59979625578436 2.59979625578436 2.59979625578436 2.59979625578436 2.59979625578436 2.59979625578436 2.59979625578436 2.59979625578436 2.59979625578436
Manes.05G076300.v6.1 4.32109525662576 5.48022326878392 5.49352068271838 5.72483358761235 6.51395555951384 4.47952579425886 5.41007811396728 5.84509802231768 7.22935779571996 6.08094336400189 4.53432397368743 5.70777017544486 4.97803241015471 5.91939165685816 5.98216156722235 4.20183911611463 5.32270805764901 4.25595750004627 6.28847554961098 4.55548773694474 4.25497613031465 4.84335925108636 5.58446907529791 4.30272653372109 4.91246705898517 4.65658363112381 5.2224007642369 3.79297901267061 5.72183282249433 5.16535132563072 3.56031851016587 4.72435018432142 5.1856256117855 5.64795343626559 4.87364013284942 4.0527803973879 5.499166797666 5.28962338875083 5.44215729911005 4.33403042940159 3.67832315661216 4.63693521010155 5.35653514291054 5.84449422187467 3.9032011645835 4.47332253776202 5.90186513907586 5.49233209882582 6.37611676547084 4.94330150756933 3.91442276629907 5.62177953600032 5.31618218386267 5.80083337668791 5.17223650721223 4.84962633655995 5.50582225338657 5.97695281266623 4.23986962572266 5.76845765968803 5.03185758137103 5.84099087923776 5.57359015281713 2.59979625578436 5.03646596218511 3.78646219893462 5.08343661694802 5.43902428825675 6.0779694336814 5.27806337257466 3.91911997008639 4.77589602622428 5.38770429022414 5.36305375509599 5.69841527937453 4.33094898279442 5.41801604774903 5.03628026489755 6.1873655207056 5.86306775706822 4.54180703342426 5.62187191374298 4.66257492502989 6.93732819743843 5.30578874886431 3.66741940896117 5.81668461333993 5.14537924410774 6.50154570107977 7.04989108895324 4.13225427943419 5.62922377652502 5.34174828313027 5.60349198395473 5.6713578930303 5.51957502842192 3.30083189186928 5.37029699662296 4.93132951303246 5.93485086962351 5.59996817017304 3.47210925488088 4.50574365137306 5.32588938150725 6.38223026684978 4.09405740546664 3.80812478579428 4.91135490643205 4.81418885309928 7.39251945523641 4.97421256687463 4.21893917731151 4.74569516228998 5.26996254565102 6.50626143573854 4.75706016940606 3.86679715163419 5.64530798014404 5.26791930824129 6.94172362311922 5.18349261224669 2.59979625578436 5.86389625797429 5.39588942391189 6.22909334393986 5.43447441439284 4.45806587295971 5.55998613814932 2.59979625578436 5.97784831149367 5.34455105191449 4.49878962985452 5.5473538768964 5.76549388438792 7.02512729534233 5.9458278417016 3.97662905774102 5.48519665425309 4.93654571479889 5.59952875052791 3.65453234745754 4.12212473094429 5.2028800334691 5.32405278169403 7.18145983590709 6.14206928478225 4.14193464112 5.27125697729111 5.57009882803181 6.99041309310999 4.56037844696554 3.41194443992594 5.45846293287231 5.11489239061642 5.68823799534272 4.52172573712399 3.3572885702161 5.57098725714856 5.26198105718267 6.1264471293559 4.97563962203249 4.06880530946972 5.2865750132956 5.66396595225296 7.1194729787812 5.05965416798139 4.03481240626194 4.84489338257216 2.59979625578436 6.29286584593523 4.7885863007724 3.8789415331015 5.21955720589151 5.54734519008267 5.52979340563775 5.4899810754473 3.94212823353346 5.45696901853615 5.3972684880234 2.59979625578436 4.72360040838499 4.32702693080417 5.37443190025334 5.33518997878328 6.62492354635971 5.1000499481157 4.30739123516837 5.39609825636954 4.60962150433625 6.62790983190781 5.51691372947086 5.78786815655103 4.50680177423274 4.77605405351894 5.72125884007043 5.05632127711757 4.22083620554709 4.29722093607581 4.67576314244011 5.29564332237744 4.74471846055045 3.92248848061779 2.59979625578436 4.9808463499403 5.4677274733207 6.289586527825 5.25114248754876 3.82921676435143 5.06476054701463 5.37963529303436 4.95794385192247 3.8324571021528 3.97514622575755 4.50573339992361 4.34935635189873 4.40806347636787 4.71417828230307 4.06296943117753 6.15687126602615 4.26800491091419 5.88829096191651 4.74654185212467 4.60834619089484 5.78300133676726 6.01537081536173 6.08172383669199 5.64581297609337 3.87965913939567 6.22104387466086 5.67102628250029 5.47986937458586 3.888154466523 3.49674835093757 5.49323658239083 5.16855002605038 6.30799955557903 4.55524154361891 4.21473191618288 5.78196701010259 5.49892056986034 6.88983253992634 5.30511337191259 4.03341287972796 5.93742822178292 5.46827765219974 6.06040654500137 5.25425058268032 2.59979625578436 5.40458462765106 5.4121905961765 6.63033390848397 5.47366465181716 3.73114165719934 5.00329108678692 5.32701536921433 5.14865086198736 2.59979625578436 3.42553268245098 5.69459216342343 5.27119672209481 5.89101644967011 4.81166673163712 3.43655961124501 6.52430251064452 5.44799853763262 6.13402046638596 5.14538887901114 3.72609391070597 5.18515029900932 5.09984903476886 6.53189844116373 5.62817425626503 3.79473822698295 5.13744551811579 5.35532914250809 5.52859584022765 5.19456457699869 2.59979625578436 6.77055656529803 5.1831217169733 5.44500434936325 6.56029838578837 6.81264942545045 5.13804849126873 5.66276854676221 5.25759415854667 6.43436139329213 6.1520296871243 4.31526339969202 5.51018156524883 5.48527965947814 6.27574950087122 4.9351782932702 5.09196544150051 5.97496975409184 5.95729981068004 5.54701575418194 5.69010519228436 3.99085346973984 5.6294493752534 5.54381135537093 6.19866258779369 4.66299446025311 4.70924312173858 5.55915338227253 4.49843194562584 6.18813400805328 5.63296941406099 4.07496338303498 5.32868471070745 5.0735011843973 6.43105773201402 5.14491565350895 4.72240587055941 5.26102995582748 5.33401075891238 4.69409528239347 4.24328468782932 5.27296987799357 5.63613295988976 5.13355659065367 5.81274814321275 5.35396799249585 3.72774205775371 5.16237776170126 4.83751434430075 5.83542918514111 4.71010601255994 3.90959303116827 5.15935443246321 4.12067944249787 5.54394137795867 2.59979625578436 4.01818399914702 5.59804282629326 5.46741894837256 5.28225335148223 4.86900923092411 4.48798103486455 6.05892221297907 5.43795512540576 2.59979625578436 4.73518526244146 4.02754722630839 4.92082762114327 5.47084255428044 6.16527597700076 4.37291250546232 3.89271028443978 5.81174123718713 5.09165806693915 5.87388590392641 5.13210671537145 4.24023921976887 4.78368122139252 5.31033373787346 5.60078766317013 4.18752906653414 4.84332799198167 5.57967163651049 5.06097039329998 6.20108965806526 6.39670424235962 4.30704482728096 5.3722590265013 5.160138268986 4.64145191676514 3.99526236440819 4.42140308608655 4.9252977729314 5.29614360104637 6.05650407874684 5.41068676661668 4.92623251050141 3.66154325580684 4.03139288199498 5.45037181228872 6.09006167945566 4.35753904021658 3.57674982719609 6.55504872650892 5.72902879456843 5.26601259747844 4.9892839595558 4.54885939170051 5.28183604159608 6.15198182422562 6.74332910521389 6.01024437440371 4.02797903875605 5.83018204544577 5.53260901940399 6.18861816584894 4.03287503074016 5.21412856924968 4.4569336025263 5.97388273118232 5.62511633404502 5.23383601329725 3.88470582115985 3.42512101143509 4.1780859178021 5.59696451608668 3.99741940809082 4.63861677249876 4.80876297932726 4.53578552123766 6.2857820756509 4.09854497638558 3.6698074420928 4.74164811909735 5.64505755932924 6.29760102847878 4.77017234404465 3.72294818891706 5.07146912936808 5.35687650251694 5.88018993502408 4.40647631482466 4.70989200295298 4.77709451585057 4.97110294583287 6.56884414813799 4.20004270875239 5.1716176745699 6.28129840738117 5.86309143658187 4.66133465553548 5.39620637869774 4.79928741903788 5.13369151783067 4.51733121757096 6.15462603674772 4.39894881501769 4.11307438609309 5.43482453628925 4.82985638211964 5.81190503176285 4.89197309232473 4.16506602496995 6.11546034423009 4.9523407556654 6.01203035182752 4.59176147033753 4.66386770279899 5.18767694458989 5.97267227510963 5.41145371671579 2.59979625578436 5.07262114083673 5.79161215319588 5.00181204520854 6.98329143584816 4.11532464408393 4.06152418492999 4.97669909702586 5.27986553458129 7.01616832084258 5.16751189081129 4.79114382170819 6.28848227494387 4.79629342473698 5.88062907630123 5.34984807355187 3.72312623422046 5.26428787633166 4.50534387003397 4.95998650750674 4.27858236044057 5.96149901910638 4.38979916507392 6.07140341043428 5.26515819557478 6.21906830123457 4.74959417617971 3.77715138267553 4.24422088406746 5.06708638173019 4.44006487115558 4.09230239212543 3.73493837918575 5.47649307874282 5.21590477547158 6.74012352008623 6.55693617325224 3.97935340636274 2.59979625578436 4.90003183060832 5.4765696515496 5.84834856089521 3.92228252569921 4.66142514605318 6.08551877594156 5.37221865564865 3.14554511358825 3.62970343240219 3.5616432665304 4.32636251077044 5.17111928395734 4.67907735641066 3.62152517813589 3.72759337620279 5.40257412652073 3.58227561620931 3.50321857761277 3.91144660684014 4.96961267801057 5.10944508818509 4.86829400803406 5.15349626558757 3.32444621738729 4.50083579628709 5.11028155671367 5.39531406601354 4.7571197801484 4.23942002591862 5.00691592987976 6.18612966443119 5.70352611893651 5.11713982048838 4.44412585400542 5.15469961905547 5.24348071853363 6.45475147500396 4.98662927608358 5.09657329426377 4.93179620175581 5.15494867155267 6.55976191919322 3.43317001835428 3.56316175631973 5.29472874333152 4.81355877874012 6.59288680985982 5.71166709667727 4.39183815085706 5.84734758285914 5.07365174917435 6.52696725901187 4.33081415185274 3.48037588270895 5.44652113223103 5.36298478161879 5.60322280182388 3.95146937110568 4.16984419134157 5.33829627001706 5.84134004012865 4.29464440405173 5.33272023905533 3.83844866546774 4.67518858301725 5.27305122595674 6.7098267479653 6.52943456601277 4.23220898313424 4.65798716176326 6.45868824031084 6.58138650106322 5.59550314785137 4.1731699238206 5.28266724344158 5.20125365374739 5.85815993990077 5.42601168747276 5.44943406100635 4.2239412987251 4.71035925016517 4.91761947551038 5.94091519390493 5.59099487893568 3.1839706467237 6.52270881366998 5.20685437252682 7.23999254102083 4.82044562153253 3.90779356276072 4.23515348862007 5.01839480739783 5.15334595748281 5.20149371240658 3.84733536790994 5.04607214570066 5.24867461796419 5.97585024263195 4.18606335885253 4.42085596073655 5.90981514128188 4.92109122875953 6.45413763891939 5.75256159819213 4.36697317802278 4.70477758915399 4.93861250058068 6.16102746604626 4.55764876139452 4.89955588548687 4.39206573500029 5.58135061851784 6.50425106304429 3.54285352533004 4.6992480643737 5.50239554050509 5.69563940959531 5.2867199708 4.7887964608967 3.96904596458225 5.36893151512299 5.3598266934023 5.99359706799785 3.99925688339375 3.98548409007793 5.03074251981849 5.41846108490291 5.59042245246504 4.37889282972155 3.46429402943855 5.45667075841334 4.96397134770831 4.74506342842781 4.86239744878451 3.84949809909016 5.37416183854936 5.23186142205322 6.18559788146727 5.32001939049439 4.25060714661932 2.59979625578436 5.6611283470594 6.0832852904492 4.98574003949392 3.71664159246952 5.67875247083348 5.53072024030617 6.0815475751064 4.69999303089446 4.87964051764886 4.16450093566616 5.45147283072295 5.84307810318412 5.94275874020034 4.15106708599978 5.20236288817359 5.31916747043363 5.66390416256681 4.56603330824829 3.81894487985072 5.07816234245339 4.97049062177622 5.97316671388632 4.8806997409056 3.70421691680118 5.16036276073735 4.93655993111362 6.82400554698794 5.27541469028703 5.46760482016238 2.59979625578436 5.12378955456286 6.55722900735432 6.17927232417092 4.4039317439758 3.3444210447866 5.22911830787525 5.25151405975604 5.13663108296477 4.69120794458479 4.65313198957308 6.27017499474527 5.94688452970322 6.72348116033461 5.73038395086259 3.88087147557617 5.48695805597918 5.42733157651893 5.97776856887824 4.99343659608505 4.01766418096692 4.42116190718349 4.97495975584582 6.30025129746482 4.70616400223102 4.05151525200939 4.89705600279715 5.38130462075832 6.36028383739468 5.37325073172936 5.87151859411968 5.43284111539091 4.83563654625684 2.59979625578436 4.46116960449165 4.45704960857166 5.62073426575956 4.95131807283188 5.91131149697834 5.6085295802359 3.21892146666363 5.4362067131571 5.16172580560732 5.16374069317169 5.08584221954712 5.44969789743926 5.74955512971847 5.59387764814363 5.33139933248893 4.25153233362284 4.08532605132558 3.88792643337414 5.17623127763516 4.92690869923493 3.49119366410399 3.77298917154667 4.45668542427955 5.17672287544096 4.78203029081539 6.40903251824977 3.37365795353155 5.49632926822097 4.55373953033316 5.7793864003264 5.4469750061834 4.47424454751988 5.52158587619805 5.1726818085254 5.89698519979347 5.97438058432706 3.3939317028683 3.89918274348928 3.49882113101628 5.91184575616491 3.68450135097581 4.21862218544281 6.23026402739407 5.61088024143791 6.75442121445357 6.75302900641237 4.66834383822364 5.7375008858055 4.88769792321304 5.08536463560457 5.39914264361665 3.48658342951114 5.18562011243408 5.13123672359353 6.42597216056455 5.28082116069342 4.09838638144342 5.24204540756999 4.89858244559816 7.03231007570452 5.49625058022347 3.87019450709065 5.53273696224173 5.55224852353526 5.91843044613712 5.22583539418059 5.5179575175209
Manes.05G076400.v6.1 2.59979625578436 2.59979625578436 4.14266410568449 2.59979625578436 3.2383473822611 3.15536754223307 3.15816018115106 3.32387150818726 2.59979625578436 3.73003826736833 3.49438284815064 3.36600946521298 2.59979625578436 2.59979625578436 2.59979625578436 3.1581819852139 2.59979625578436 2.59979625578436 2.59979625578436 2.59979625578436 2.59979625578436 2.59979625578436 3.34744421400159 2.59979625578436 2.59979625578436 2.59979625578436 3.93938502784833 2.59979625578436 2.59979625578436 2.59979625578436 2.59979625578436 2.59979625578436 3.58149631188368 3.43608939074294 2.59979625578436 2.59979625578436 3.16493055238067 3.21447733758373 3.27237941274458 3.15137780479602 2.59979625578436 2.59979625578436 3.75549922483877 2.59979625578436 2.59979625578436 2.59979625578436 3.36040517360207 3.1556293923897 3.35067592997401 2.59979625578436 3.319570586726 2.59979625578436 4.11879301316562 3.24874933285914 2.59979625578436 2.59979625578436 4.00329824664366 3.92178017666207 2.59979625578436 3.14040437654277 2.59979625578436 3.35463609942184 3.31285807433133 2.59979625578436 3.38028800220858 2.59979625578436 3.39839961501261 3.61176125378992 2.59979625578436 2.59979625578436 2.59979625578436 3.55716693151637 3.7753725235791 2.59979625578436 2.59979625578436 3.28754744734438 3.12344627707087 3.78960690973117 3.29249169049875 2.59979625578436 3.19937689101105 2.59979625578436 2.59979625578436 3.47624966748319 2.59979625578436 3.82385682353258 2.59979625578436 3.06043028247974 3.01907165093939 2.59979625578436 2.59979625578436 3.90601320041306 3.47790506614349 3.10301656909335 2.59979625578436 2.59979625578436 3.00717831127145 3.19285832138037 3.92021050104314 3.03824441707797 2.59979625578436 3.47210925488088 3.47304370785199 4.12154741981273 2.59979625578436 3.11766270619839 4.09179637093658 2.59979625578436 2.59979625578436 2.59979625578436 2.59979625578436 2.59979625578436 2.59979625578436 2.59979625578436 2.59979625578436 3.54772472454507 2.59979625578436 3.097772256188 3.17519681097436 2.59979625578436 3.85737758273142 3.13872541349518 2.59979625578436 2.59979625578436 2.59979625578436 3.52116708325194 2.59979625578436 2.59979625578436 3.9016924230135 3.67860899381931 2.59979625578436 2.59979625578436 2.59979625578436 3.86019260454188 2.59979625578436 2.59979625578436 2.59979625578436 3.65903663435232 3.48667118750462 3.38823800246194 2.59979625578436 3.1779458868114 3.06178703260991 4.2536234071397 2.59979625578436 2.59979625578436 2.59979625578436 2.59979625578436 4.384246379188 2.59979625578436 3.18241641221583 2.59979625578436 2.59979625578436 4.47692059320431 3.18288021682041 2.59979625578436 4.36455106533825 2.59979625578436 2.59979625578436 2.59979625578436 2.59979625578436 2.59979625578436 3.13501077494869 4.05027413765705 2.59979625578436 2.59979625578436 2.59979625578436 2.59979625578436 2.59979625578436 2.59979625578436 3.17915297907334 2.59979625578436 2.59979625578436 4.25185322189115 3.10734665489403 3.39808541971548 2.59979625578436 3.72599209432602 3.43834722454961 2.59979625578436 3.00869623363141 3.4750818543346 2.59979625578436 3.62449439830634 3.32024232022317 3.34647505545364 2.59979625578436 3.04936763595227 4.71386244668851 2.59979625578436 3.44756539621456 4.35266630450862 2.59979625578436 2.59979625578436 4.47407732956457 2.59979625578436 2.59979625578436 2.59979625578436 4.08818120565827 3.31135537628347 2.59979625578436 2.59979625578436 2.59979625578436 3.23076972745041 4.52911193068049 3.47906877077808 2.59979625578436 2.59979625578436 3.0737295239543 4.48701275189615 2.59979625578436 2.59979625578436 2.59979625578436 3.08019605297528 3.37140050762372 3.97211625779623 4.04946998940355 3.3545076278657 2.59979625578436 3.33238703215835 2.59979625578436 3.07737644082094 2.59979625578436 2.59979625578436 3.89782986422646 2.59979625578436 2.59979625578436 2.59979625578436 2.59979625578436 3.67347537460116 3.0312983665093 2.59979625578436 2.59979625578436 3.56420162476325 3.77982693465879 3.34376290195548 3.05800329061214 3.19677433375722 3.43218861185877 4.25748311823964 2.59979625578436 3.74827886475334 4.03341287972796 3.07492497937578 3.08827779899346 3.13246240288098 3.17150791081674 2.59979625578436 3.93597786339893 3.79255463593721 2.59979625578436 3.48725331849201 2.59979625578436 2.59979625578436 3.18614183435273 2.59979625578436 2.59979625578436 2.59979625578436 3.14550218000467 3.40954712367928 3.49175676901494 3.38024867922274 2.59979625578436 3.373346376899 3.54517870254472 3.32481310418497 3.25686325425202 2.59979625578436 3.35176661093158 3.415894803482 2.59979625578436 3.57449242583284 4.24741158033346 3.74435038192893 3.96143642739187 3.63936309198249 3.77500586887519 2.59979625578436 2.59979625578436 3.23672803855937 2.59979625578436 3.13480110438984 2.59979625578436 2.59979625578436 3.73159039278313 2.59979625578436 2.59979625578436 2.59979625578436 2.59979625578436 3.73524452583331 3.17749061347233 3.3970748603418 3.16332247699915 2.59979625578436 3.13011628474653 3.46547799695192 2.59979625578436 3.08962850859985 2.59979625578436 3.09900823605374 2.59979625578436 2.59979625578436 3.27020841900006 2.59979625578436 3.3940982972193 2.59979625578436 3.78369508661944 4.07042310793335 3.47556618872314 3.14562636105081 4.10348433193023 2.59979625578436 3.69965353536261 2.59979625578436 3.50591962117144 3.70258396608002 3.4222802704751 2.59979625578436 2.59979625578436 3.40084265488325 3.6159717350813 2.59979625578436 3.97462826926992 3.11444189945037 2.59979625578436 3.26580903861444 2.59979625578436 3.77040547355181 2.59979625578436 2.59979625578436 2.59979625578436 3.67587378799259 2.59979625578436 2.59979625578436 2.59979625578436 3.89264417556316 2.59979625578436 3.3839879457408 3.88328750845331 3.29403745424245 3.78599847187112 2.59979625578436 3.51261602950284 2.59979625578436 2.59979625578436 3.89454065588228 2.59979625578436 3.96357756350249 2.59979625578436 3.06601140229909 2.59979625578436 2.59979625578436 3.15916706065669 2.59979625578436 2.59979625578436 3.93317989160216 2.59979625578436 3.24897275233119 3.37363417613735 2.59979625578436 3.72640010490732 2.59979625578436 2.59979625578436 2.59979625578436 3.55299247203008 3.42835385336262 3.11937986360436 3.31762165171637 2.59979625578436 2.59979625578436 3.03313128025029 2.59979625578436 2.59979625578436 3.4497260527321 4.07088407117361 3.02864738326235 4.06200053654659 2.59979625578436 3.02689750774351 2.59979625578436 2.59979625578436 3.27254675750307 3.00763695540965 2.59979625578436 2.59979625578436 2.59979625578436 2.59979625578436 2.59979625578436 3.73727279148939 2.59979625578436 3.52342389776374 2.59979625578436 2.59979625578436 4.03287503074016 2.59979625578436 2.59979625578436 4.07236441349148 3.79411448474121 2.59979625578436 3.52286694781948 3.27667244084487 2.59979625578436 2.59979625578436 2.59979625578436 2.59979625578436 3.14025367911579 2.59979625578436 2.59979625578436 2.59979625578436 2.59979625578436 3.27040979766199 4.38147811181614 2.59979625578436 2.59979625578436 3.8866168499337 3.45372448926146 4.35687068115035 2.59979625578436 3.13125931646859 2.59979625578436 2.59979625578436 4.32730584777024 2.59979625578436 3.28076458677052 2.59979625578436 3.34037266712788 3.91899542445773 3.2415469443954 2.59979625578436 2.59979625578436 2.59979625578436 3.48567007750874 2.59979625578436 2.59979625578436 2.59979625578436 3.40508134271753 3.08920714372086 2.59979625578436 2.59979625578436 2.59979625578436 3.46018629838077 2.59979625578436 3.14267566082531 3.19302232415317 3.30265235045542 2.59979625578436 3.53345212500998 2.59979625578436 2.59979625578436 3.53900214202384 2.59979625578436 4.10701146366515 2.59979625578436 2.59979625578436 3.13589593959261 2.59979625578436 3.50069880805217 2.59979625578436 3.53101584287459 2.59979625578436 3.65809315207231 3.23993430627071 3.19701343765189 2.59979625578436 2.59979625578436 3.61785560135177 3.47284080734992 2.59979625578436 3.73256147324259 3.29873799986109 2.59979625578436 2.59979625578436 3.18485473878746 2.59979625578436 2.59979625578436 3.09151528685361 3.04596543434785 2.59979625578436 2.59979625578436 2.59979625578436 2.59979625578436 3.48836367183064 2.59979625578436 2.59979625578436 3.09344190010374 2.59979625578436 2.59979625578436 3.23264526912839 2.59979625578436 2.59979625578436 4.95232232106027 3.30170228463906 4.40423979375323 2.59979625578436 3.14554511358825 3.44647907091879 2.59979625578436 4.57946966740648 2.59979625578436 4.02344476662737 2.59979625578436 2.59979625578436 2.59979625578436 2.59979625578436 3.34135829939782 3.68243911328029 3.44589270512451 3.90368248036785 2.59979625578436 2.59979625578436 4.08655278799378 3.3372256094953 4.35808557731145 3.35798233036586 3.35802627900853 3.5792875926982 3.67543192090741 4.02408101151613 2.59979625578436 2.59979625578436 3.67724799383265 3.51765059569321 4.12150744358961 3.1975645660093 3.54647323264689 3.16031210264774 2.59979625578436 3.46202811036683 2.59979625578436 2.59979625578436 3.76942079323259 3.39133175835895 2.59979625578436 2.59979625578436 3.42720419169766 3.23124158278061 3.33689537073237 3.77443947247914 2.59979625578436 2.59979625578436 3.67036819177417 3.7083712745103 4.11066112897335 2.59979625578436 2.59979625578436 4.25602663198486 2.59979625578436 3.60387661756193 2.59979625578436 2.59979625578436 3.83844866546774 3.11530692652306 4.08460256147185 2.59979625578436 2.59979625578436 3.32590215093667 2.59979625578436 3.29158988951864 2.59979625578436 3.07812638981679 2.59979625578436 2.59979625578436 3.72239700441521 3.2692901765405 2.59979625578436 3.02196137564689 3.44336746541449 2.59979625578436 3.72291427801192 3.20566299976803 2.59979625578436 3.1839706467237 2.59979625578436 3.69810982247138 2.59979625578436 2.59979625578436 4.09463255782793 3.36204250988082 3.3580901148347 2.59979625578436 2.59979625578436 3.23796702278507 3.10783858502086 3.43056747566856 2.59979625578436 3.87596597040693 2.59979625578436 2.59979625578436 3.04710913781508 2.59979625578436 2.59979625578436 2.59979625578436 3.07652576753501 3.95540856618768 2.59979625578436 2.59979625578436 3.16658854311766 2.59979625578436 3.12478781716686 2.59979625578436 2.59979625578436 3.45273288614406 2.59979625578436 3.21175968271509 3.54482528760931 2.59979625578436 2.59979625578436 3.37017545708318 3.11624245650931 2.59979625578436 2.59979625578436 3.23836589690278 2.59979625578436 3.23953822414247 2.59979625578436 2.59979625578436 3.65108298856748 2.59979625578436 2.59979625578436 3.44518071866167 3.11863948399305 5.14093493092567 3.0945433916009 2.59979625578436 2.59979625578436 2.59979625578436 2.59979625578436 2.59979625578436 2.59979625578436 2.59979625578436 2.59979625578436 3.95201576043433 3.25815219576688 2.59979625578436 2.59979625578436 3.51929516966729 2.59979625578436 3.41035805204073 2.59979625578436 3.14201754722178 2.59979625578436 2.59979625578436 3.21444532604007 3.23562971642821 2.59979625578436 3.34182548853577 3.60467421168305 3.54690872487493 2.59979625578436 3.41195457515195 2.59979625578436 2.59979625578436 3.06980125949796 2.59979625578436 2.59979625578436 2.59979625578436 2.59979625578436 2.59979625578436 2.59979625578436 2.59979625578436 2.59979625578436 2.59979625578436 4.20006188451688 3.20938411112718 3.87848598947554 3.03183288177952 2.59979625578436 3.10899527952792 2.59979625578436 3.90697080708367 2.59979625578436 3.06332944846279 4.19196901603003 3.05549889512908 4.01874790004685 3.09629371888845 3.28474754635573 3.62172014672093 2.59979625578436 3.59471913209586 2.59979625578436 2.59979625578436 2.59979625578436 3.08778501908917 3.53263743416576 2.59979625578436 2.59979625578436 2.59979625578436 2.59979625578436 2.59979625578436 2.59979625578436 2.59979625578436 3.2568317893317 3.85064831246621 4.37798903739622 2.59979625578436 2.59979625578436 2.59979625578436 3.72870756154024 2.59979625578436 3.12901589028519 2.59979625578436 2.59979625578436 3.08978059537946 3.5573637628625 2.59979625578436 2.59979625578436 4.08532605132558 2.59979625578436 4.48419206145898 3.22256664660478 2.59979625578436 2.59979625578436 2.59979625578436 3.7218804815132 3.33144589813899 3.39802017770579 2.59979625578436 2.59979625578436 3.38629528969851 2.59979625578436 3.07369795760033 2.59979625578436 2.59979625578436 2.59979625578436 2.59979625578436 3.45040100491848 3.83341950697913 3.1964791051938 2.59979625578436 2.59979625578436 4.75059967464916 2.59979625578436 3.35830155079992 2.59979625578436 3.19153549401571 2.59979625578436 3.94602480720895 2.59979625578436 3.43325699342525 2.59979625578436 3.45824826314557 2.59979625578436 3.78913948895055 3.87429501134651 2.59979625578436 3.95677709554983 3.78028546879817 3.03967187552959 4.59254018120618 2.59979625578436 2.59979625578436 3.13232547685039 3.55270442973838 3.64298409173955 3.42544384608713 2.59979625578436 3.34260516870939
Manes.05G076500.v6.1 7.59066259596288 5.48022326878392 4.48938581493845 4.92721649098937 3.49576513406243 9.18439850213313 6.2996770834916 6.09808186114611 2.59979625578436 3.263295019147 7.0263753165966 4.42634021840582 5.69320489399059 4.0228427264024 3.74347102868046 9.29068769558179 5.92302442108732 6.71811000089045 4.06282315022221 4.71530009844949 10.197012627239 5.55675362775939 6.51779490818787 4.38948306087592 4.50675517204931 7.9945814561855 5.7166335009931 4.82693062096449 4.6971799235988 4.62529979767761 8.08351417505969 5.45601309334318 5.68008002414106 4.52989535021608 3.6732060023101 9.95298706841856 6.41243980065893 5.20247229796994 6.29894170581413 4.2613320226964 9.9291870300193 5.72638941000902 5.42847923872676 4.37899251711219 4.30718039443163 10.1004013490365 5.40236519574586 6.23663058127484 4.47427561241901 4.73405483180566 8.72304413431177 6.04694003651289 5.15546495345393 3.39135008704484 4.36570977807883 10.3836245361109 5.06684326123096 6.13051647446075 7.10437102697742 4.85497279496148 5.38893797138168 5.50036549309569 6.28817676226811 5.50880681331723 3.69089779392592 8.67423700718486 4.30704048787747 5.6044265545943 3.93764853686409 4.4971504729167 9.34404035746916 6.26665034314571 4.97110738872171 4.68113159220027 6.1775680108337 10.3836870561737 7.00122981351696 4.68072613646973 4.22550291220958 3.47446958302545 6.61155784605975 6.92920860298602 4.06790948899444 3.60689911294869 3.80444180087026 7.6899392578102 4.69317909459269 5.09199743492574 4.40735705170609 3.21031646516765 8.91071480773337 6.32038727698377 6.74830652645276 5.86871101417711 5.6713578930303 3.57536345356011 8.83535142655533 5.76990481835526 6.55326652551878 5.04506388559378 4.35440921456004 9.39134421653971 5.51296682347346 5.42146847628921 7.48616720744387 3.73453100833969 9.17973729616167 4.69834375591804 5.47245010652268 3.12799011821841 5.00863129571073 9.68883040578166 4.25803208930657 4.19729973343173 5.67228931414433 5.62515386607477 10.5214525450408 4.74419507525848 6.11363125368345 4.4995448624184 3.85737758273142 9.71510505772993 5.3637943758935 4.24835238576493 4.42169621249677 4.1476088071998 8.23757651896284 5.95228699843245 2.59979625578436 4.17635669384723 3.19609879642221 10.4746118868693 5.73092637452782 7.33869050481163 5.32506524222314 4.67902625128729 9.36581758634383 5.00758726283558 6.46171411966875 4.28701857680389 3.65453234745754 11.1791870421807 5.2028800334691 5.71377396269815 3.10567645987634 3.44853243386928 10.4187773510081 5.70837327723331 6.5733303363755 4.9128248976036 4.49299909182598 10.9393691935448 6.25324007487214 6.42878637535696 4.80061571025324 4.33085509067422 9.12289511239248 5.41232640169845 6.20947908838308 4.0829928785172 5.06556970753606 10.503009182825 4.96348154944009 5.66396595225296 4.14025228082693 4.37275316960131 8.39854071371831 5.42896153645658 8.15816518238053 4.79052785317983 5.08006760696768 10.1466303689939 4.39128955246487 5.52735278234656 3.10734665489403 3.06457845309048 7.86859413021129 7.00450686583876 5.2954372957579 7.3090586589855 3.40966077442767 9.42842930652562 6.08214340032652 6.27997116866075 3.88584882300178 4.86426341344168 11.1636137355503 5.06954721839124 3.98543193245573 3.86444963756607 3.09391014913098 6.16353878840015 9.9354911265372 4.49345816182589 6.19822980229065 4.39362793156471 4.02056897409836 10.1952388116505 6.08625904392727 7.12689224692887 5.10482999081757 4.08606763700997 11.0370962802987 5.68558127039161 6.3903285899522 4.22271843479594 4.5238332350326 10.9992624851969 5.6146880441004 6.5991468206523 5.35417297900175 4.81003515010618 9.98141055394414 4.75738663910467 6.13341323323375 4.12112546316912 3.88939346655647 10.5914259958083 6.46794203231922 6.59868859093513 4.28131179024667 4.23985924808069 9.94067128953398 5.11621642907885 7.32902967905514 4.62478439745239 6.31010470239984 10.8601721349983 8.54719315567987 7.10361222145046 5.20178475979737 4.2120425698152 10.9065798681549 5.66554969835257 7.73762871194862 4.12369346514639 3.9993441325203 10.6569258979685 4.83123900576488 7.22207994145939 4.5909319286947 4.09210679568761 10.9942507272941 4.97844682405152 7.15349467578609 3.96554473606679 3.72219487660684 10.6614510606678 6.00418539680768 6.83174497327008 4.35785596916688 5.21619891988482 10.3570435878123 5.83471532137561 6.41437268666609 4.01257765335637 6.32025749464405 9.35283945175666 4.38531084903347 6.29108654749538 4.48842192703161 4.19338696921202 10.4857430477935 5.47959834041368 6.38965212162486 4.08725976475088 5.19808088435225 10.1250674303826 5.91568080604368 6.84206016726879 3.81794128603349 3.57449242583284 9.38932382627067 6.15177102295929 5.90573953903618 4.76573464848999 4.45866402952685 8.0565317600251 10.0272950648085 5.27786743955599 7.4675522854769 5.04144292771375 4.99334022522498 9.59771972337187 5.30967861728622 6.95319715531938 5.84413131816428 5.21077807917952 10.3954508314138 6.52510878295489 7.52598036685736 5.02304385974108 4.98038202517264 9.8566367361928 4.81852577176206 6.9639180127094 4.57683443672913 4.86840944542726 10.2731578066679 5.39370273837262 6.95378609455122 5.74086748409877 3.27020841900006 9.28063418221326 4.89396615263415 7.34567796125514 5.79416119758314 5.37982361294605 9.22180655393114 6.10154609194802 7.13440643723474 5.52213511379129 4.92884186129013 9.66743080268103 5.7733265639949 6.34111840118092 4.75244253613716 4.24328468782932 10.0161558016769 6.65705156940291 7.0892219433778 6.08579835151881 5.24255903264768 8.96830501643245 5.27476689505592 6.00342115748931 4.34287252424225 3.94015693958375 10.9329538837863 5.94859305273357 6.63581107139261 5.67633012154189 8.11300784066825 10.0881590686031 5.67334258668182 7.63835637058973 6.5689860816356 6.2280896888637 10.0081861288041 4.55061471651912 6.26037528955937 6.9932602575601 4.28037106334047 11.1049564026698 5.29609892537974 7.33547280840836 4.77901790363437 4.2148977570111 10.1888751961135 5.95370913601586 6.58899608877933 4.98125047910188 5.0514929729784 10.9572088983397 6.12401333419257 6.99041079129678 5.00985094957865 3.8679106063204 9.0955412990017 5.81104965609484 7.53105570123114 5.0270955082291 4.7486374420555 11.6412326038409 4.63909933213865 6.6750477218182 5.02022277692358 4.50877571754299 9.8967257586781 5.28528505252515 6.73547995839419 4.25504589024885 4.69472558455458 4.77527492892284 10.9348491600339 6.29585816488141 7.43989796280671 4.40525273669117 4.27202232361218 11.2079685458993 4.50886515169545 7.01692255760971 6.24821135929071 3.91442023250596 11.122320812978 6.12997449124205 7.86404221709684 4.6412586420356 4.57324822261862 10.5400449156964 5.71576612726525 8.0039138248309 4.15320261950378 6.58659363075576 11.2099251899483 4.4569336025263 5.34448720433008 4.17688851940337 4.2192194720209 10.2588216718245 7.13230012463338 7.17441251489167 5.25654447849798 4.23067941863963 9.58653908847713 6.30001506789439 7.29331312142837 3.62008104824315 3.73805869531567 11.4959113191079 5.86214008175104 6.37659684732199 4.31987380317055 4.14690825064044 10.8976531772307 6.36413987598275 7.85705498027832 6.09733424205291 6.0729992442033 10.9861738364497 5.14754034406131 6.79840414019095 6.80748241500981 6.08731908330595 9.90825831144617 5.95764466092432 7.5869699522281 4.76748813490197 4.47072825092785 10.0945162371222 5.98824340305753 7.49621394575789 4.10393562431819 5.09463957663347 9.88945524215431 5.67637819498606 7.32650625600367 4.27416104160357 4.11392882753146 10.7169744170303 6.56441385172152 6.36167478491114 4.66931585198089 5.75657560840486 11.2108875516487 7.03225711143177 6.64123342975079 5.12157250913925 6.30988619798411 9.63986561962743 6.11467865994133 6.35942093668262 3.82410692028373 4.17181234696047 11.5274744283968 5.95578389483665 7.52086256473847 3.89543908577048 3.96902988370369 10.5339304618734 5.12717662559884 7.49628471665915 4.2602504023305 4.59998419156709 10.1901672571281 5.70928807009761 7.578929267171 4.66826960636922 4.93492416259475 6.2379318722689 9.90225483250416 6.24063192838955 6.4843841573737 4.89854461239202 3.15134302408755 9.53175640811016 4.42763446180923 4.79011079475107 4.09557924827127 4.00303227587235 10.1597810722819 5.41645008583681 4.69013937488399 4.10111300388802 3.57333416158868 9.14482504604136 7.27823117401745 5.92380933961362 4.544017298905 4.08734879059941 8.94425571526411 5.88419964938819 5.48737399412168 4.99697895446244 4.51112045893624 9.41448892672818 6.83982224355979 5.91556305761323 4.31183272621935 3.44342650184341 8.51974750174496 6.42188155099796 5.43001890302308 4.46935682356672 3.63758619848977 10.5431294054497 6.05047360769009 6.64831617025786 4.30791017961941 4.2380593501779 9.02356450008964 6.05756317881771 6.10283853083463 3.52325764568153 3.8853051968383 10.9109124242867 6.43280890454297 7.41435479024544 4.61945725433758 4.98967787115546 10.5467805390046 6.48432841303781 6.78366892294904 4.12119666419391 4.10446780070054 10.0090428818485 7.15530904524892 6.09730189636202 4.47733489826703 4.9393687978981 10.7660028267672 7.07040592010183 6.62880310341203 3.79652443099544 3.99734253545325 11.0194705378931 5.76291599342512 6.75512387998402 4.036607677163 4.49184761111685 10.1259265260502 6.20995233164379 5.36298478161879 4.86034345636237 4.07069332582672 9.71994937320429 6.14725131398073 7.03406357291116 4.88905528676444 4.60290413626434 10.2677381524968 6.11859697211268 6.14784162556118 3.09463790016529 3.2328387430116 8.66971149033349 5.90265817318775 6.56398751243208 4.32045571755676 3.91310531054823 10.6524991110652 6.12123948335993 6.15059603483369 3.73992534073594 4.4586766100394 5.91007478366075 8.72282824303008 4.79740084632495 5.44200248951245 4.55978967250782 3.77941758436022 8.68665126742225 6.52270881366998 5.8377432631913 4.1196933579131 3.92077427370397 10.0953220032369 4.81442750052972 4.97827965474067 4.50829527138142 4.34800139394301 8.70850120355802 5.50765520920621 4.77130335579323 6.01040181073693 4.50127125101015 7.52335447595037 4.18643650251617 4.69951179470316 4.83431595987317 4.46202275462246 9.44975780230235 4.66511061544718 6.67588908188068 4.57945277512587 3.44951294888695 9.64665738323624 5.20658123861782 5.60598631885858 4.40907613617577 9.55614083599397 8.24933521072875 5.41930125992581 6.91740603068049 3.68487892531134 5.39708684085904 10.4804888519708 5.62747688538441 6.74913514478792 4.9003439111039 4.40455012698823 10.5278463449874 6.72073816150811 6.71523973314779 5.95794417518955 5.50039970271286 9.48431769489161 2.59979625578436 6.55545453572308 4.39851002967492 6.11789404855955 8.42651225150601 4.85041261068879 8.55148902855056 4.06375542056152 4.9289837549612 5.1763053545925 5.99159582542454 4.80197530684986 4.13118453176859 6.56406923492481 9.87922609709651 5.81834095316618 5.97865053990887 3.86318106408786 3.35469425889052 10.6347662109351 6.52774166406716 6.45081431452723 4.15904493162123 4.45860712069656 9.86566458094855 5.37146410305395 4.96776873617407 5.24460145885154 3.85889996254991 8.29979973110504 4.8995259208683 5.74677524959326 4.47969400932959 4.098100321408 9.62849963903151 4.32376094629444 5.4634713562295 3.68565295308433 3.86994420186815 7.79883043872525 6.50185653103526 5.48528570923371 5.09854914193198 4.23798872064255 5.59092247454826 9.9720800753846 5.63904082296725 6.91380541623696 4.88266953146706 4.81307193274341 9.53586330485324 4.86421874152747 5.52189086990431 3.6450638254242 4.07823655043242 7.78222530647575 3.99217995109767 4.49601149518131 4.85713586103866 4.08003153873908 9.70278555546846 5.27475038416012 5.84475674887954 4.10881848446767 4.36443649520497 10.3137645825196 5.90264663783012 6.02433682872628 3.99133476254339 6.17064995199924 8.76650815481473 2.59979625578436 5.41025959650345 6.5943767719079 3.68000914401727 9.95599001687957 5.05875865010057 5.93292654160066 4.29840589170928 4.31247155375561 10.0006181325767 5.74453788890832 5.30080815646684 4.04400100606133 4.38516601556764 9.58013891574636 5.03969586030573 7.12188364977097 4.37342642078893 3.6772290110141 10.5125769709177 6.20110564424099 5.70391175089943 5.08694286768947 4.56759474315584 10.7703172849197 4.87190881109418 7.73095880563054 4.02069780259256 4.30629384469429 9.33593685164269 4.79248851986712 7.00201214324055 3.34205936974101 4.28372591237757 10.0576540096633 6.7114362733765 5.36415995783953 4.47686435721666 3.29759367244079 9.96449700906306 5.52467307069247 6.5100098947413 4.26530609196729 4.18456146236112 10.2421295601812 4.67499483317727 8.72967456877576 4.37086092292113 3.61056149362573 10.7965215654205 5.88925205683422 6.76629783654485 3.92157768105601 5.37971646822032 10.280105663652 5.03545645687028 6.24766387864438 2.59979625578436 3.47646435890152 10.7021887403478 4.63476001896749 6.34810105660216 5.12439661584247 4.1653346190444 10.3399195973674 4.36636908573618 5.60306077694954 3.54902121927956 3.10496040724535 4.6202321934558
Manes.05G076600.v6.1 4.92208928774818 4.87749585337859 7.61392965198939 4.88646024446336 5.21278014245066 4.861078992912 5.79689532505939 5.65470187476422 4.78737119458946 5.36620373340738 6.81852978496309 5.81764491881653 6.60202614716847 4.91064980434831 4.65619434317595 5.24099210310294 5.49863983954055 6.29362876625205 4.06282315022221 4.85754408369782 4.65036241843999 3.71802382302551 6.14372754381328 4.50906632403647 5.07640561710753 5.66380974727979 5.84102130106705 4.3345954139311 4.93101234886905 6.81498933764199 5.05848504439929 4.97675732974226 6.60448945145836 4.89434511016578 5.61901930295354 5.6320086124653 5.64435268523033 5.78205789219026 5.44215729911005 4.79942464282569 4.63454447226334 4.20423611501881 6.86326037947789 4.01013362095992 4.53906548239374 5.3230167598516 5.13839090688647 5.5505699831401 5.56863435964306 4.1714907707322 4.87567179427239 5.12155500431724 7.43554838683244 5.19747993118036 4.11639527973144 5.72598908108164 5.77829211168121 6.38188488855905 5.26908298647125 4.89913122379 6.4439619143038 5.52764460709192 6.38317896849977 7.21661909449412 6.49000900705467 5.37870782497597 6.04156451333632 6.14232428474892 4.64675955479319 5.31057662698268 5.77920007535898 6.15820927699493 6.3772591891355 5.36305375509599 4.96354976747314 4.86357103238176 4.70349205159988 5.83213037183701 4.09571182980549 4.98360529731474 5.5355630492605 4.83735435252295 4.87954221306525 5.02351759326402 5.81377386943514 5.76270812526876 5.31145431383438 5.51087122779401 4.87958951584088 4.83102754317803 5.1228176020359 5.33864135784898 5.25478543247144 5.0935671432934 2.59979625578436 4.70432087290489 6.89906121280211 5.31360296145674 8.05017408078663 5.44089437997507 4.79056362142013 6.48201084512214 5.82024643221704 7.37350131757578 6.38223026684978 4.23727865115693 6.37762239335192 5.05129315698347 4.84129542373961 4.45638386098243 4.70449734016419 5.98443297182927 4.96288874189511 6.90809559248532 5.67228931414433 5.54223808762156 5.68025301618241 5.48733417941212 5.96222422894624 6.13307811584481 6.34066597671131 6.30868701528559 5.78876363316231 6.70501646929706 5.73662758239265 5.81326979128816 6.33685539130356 4.90359534281198 6.41996321285578 4.74021673080822 6.49987208634087 5.51190622078988 5.59555289739001 5.8569972435937 4.81487174280108 4.85709757349905 5.124455986222 5.41624284349338 5.49803464103507 4.83114315265582 3.13589789482968 5.07582507129386 4.92357922589074 7.5743543696464 5.22881403966818 5.39925659107465 5.41483764160141 4.66166625961752 7.32615502713014 4.9128248976036 5.56762450039901 5.38598844106464 5.00175248806398 6.71965503425677 4.95487207143192 4.03909070342977 5.45197565868456 4.44484277200298 6.18319039794666 4.99770077070409 4.53842372640701 5.35393096421437 4.83589954203618 7.41884849827634 4.94796869861194 5.91068305236285 6.13296996552185 4.77334793407572 6.05100434830062 4.83188068850985 4.61441975474586 5.63013839958382 5.66052115495077 7.21452566077803 5.88902023473383 4.57981876452515 5.26363213787079 5.13622146237137 6.12664736677375 2.59979625578436 6.31843723056097 5.62467791721766 3.85198065383259 5.9777118720421 3.94451506312688 5.23709703082262 4.38168438001584 4.93086893829399 7.42858515911611 4.74123050678136 5.66946579621819 7.32794184633221 4.58767334559151 6.14200440030293 7.57376269332272 4.87045218272834 4.49343775671271 4.22577294325396 5.80960121532018 5.87399757172663 5.00660947151151 4.71896241227672 4.63684499096897 4.92375973574332 6.36293189669824 4.66585784344781 4.80119934738357 3.48186864689569 4.94162120673709 7.05386106453679 4.67375300693252 4.23166344097164 4.2562635021126 4.59524222615882 5.47394105975458 5.98337825986925 6.27509758496775 5.38518185231202 6.06718951564663 5.21804172383837 5.66546399847101 5.98097684108688 3.81879582209405 4.72699578887085 5.92392921837574 5.18510491142658 6.62610404114544 3.87965913939567 2.59979625578436 6.309821358666 5.34782163556461 4.59450683265699 4.18322103461351 5.0028035853675 5.59181522269751 4.85723643213074 4.28452221196526 5.00153904621797 5.60622850283663 5.49892056986034 3.5030039551816 5.57878186897745 6.06137690826612 5.99915438574078 5.09607047877324 5.36890059076489 4.7087729367258 4.94439999198879 5.37657334415539 5.1765269031406 5.57914460386499 6.32754244186505 4.77914187981639 5.85200662067605 5.48558507191653 5.04600236603937 5.83224570338506 5.35097259572573 5.48073390261353 6.03283745385328 5.40433960799652 5.33254721591639 4.89544784176968 5.57430152417132 5.69707300365928 4.84945081703104 4.91134387768219 5.43752339157145 5.31609638231469 5.33742742423704 5.22907158013133 5.44665807643803 5.42502331109713 5.32736679142937 5.53001759132042 5.79430735813772 5.70311609077888 6.23259248789457 4.83512784337182 5.50912310349789 5.17191246009558 4.41726639727196 4.37839303496734 5.33870592939655 6.05609180494961 4.70722368183999 5.20295260140896 4.15015005942538 5.15114895893821 5.92910358515439 5.6088980013501 4.57758780716556 4.6826074620757 4.78457769442337 5.29847897168905 6.44362313310453 5.40064079846631 4.75436582175864 5.58116214192094 5.46871207647666 5.40022953025077 4.85757236441425 5.95833115603906 5.2332549310579 5.3711098905883 5.70417268811181 3.98626739876743 6.32738944158332 5.51953677145525 5.59226555619596 4.58309632678987 4.9284767070082 5.89653358229797 5.04186315814743 6.04283203044643 6.51818266861859 5.37864150414943 4.33270631388214 4.68308049857888 5.32068239915332 5.48319872908747 4.67817418399938 5.67148300417231 5.43425070941942 5.45173832292719 6.24938668991713 5.83542918514111 5.92344952506578 5.60930979658787 5.59472122444153 4.72384077850429 4.78487316562665 2.59979625578436 4.90386891987477 5.98450638186023 5.75306605903411 5.67315047741855 5.58711422220844 5.26645480957104 5.31549688030451 5.40821395191695 5.20192304598811 5.45622427301135 4.43937779671944 4.39481134649749 6.71213583292178 3.95982811261332 6.18061204779148 5.0382462279779 5.70847653962246 6.68223886521663 5.14548341544168 4.7235856269729 4.41263823865059 4.83683826319947 5.84126847199196 5.85656492809606 4.82279925075785 6.5803908233087 5.15831041033245 5.70732263808332 4.60275010572144 4.87281720386877 4.90455316914553 5.84759496060696 5.92696381995639 4.68937138092221 4.65652744434901 4.77115594326252 4.61669516804453 5.76631607541483 4.55444376329832 5.55734845423969 5.29797855874865 5.0593615218707 4.55529930935985 6.16291826043649 4.49604221816923 5.45724873103883 4.77538342428656 4.56720164820809 5.53067641485554 5.18888223163589 4.15029665081908 4.76531253800039 5.09077543786009 4.85382340722922 3.73802955497561 5.99523194685943 5.69139492989564 5.13212335087271 2.59979625578436 4.61060344818535 4.55720408687157 4.46668977319017 5.09033260165601 7.36818579245498 5.71695146891261 5.86051388257312 4.2627139023923 4.24993737807668 4.1780859178021 4.87734402920938 4.23067941863963 4.57870381974978 4.36983758403627 4.81111689527169 4.58652678613867 4.09854497638558 5.03644276025415 4.29149192570018 7.02700657198372 4.83792278469693 4.70287734667204 5.03999994629686 5.07146912936808 5.63948309626916 4.50418565062321 6.16014651619845 4.55038216085847 4.77709451585057 6.08144871627861 4.30115773173715 5.55814699610669 5.66065414264991 5.51116033279584 5.89005407768363 5.97162733021824 4.39352845089056 4.71219272934285 5.1004547841054 6.76911615822047 4.76304865248666 5.79305183175965 5.28302172754956 5.46740966547955 5.97627996227374 4.95473541638906 4.99391348802182 5.0575186270087 5.40416053601148 5.04169860347508 5.65765812589834 5.29476711842678 4.82994015631183 5.36175830100149 7.3256945661676 5.16693357204516 5.06987449001038 5.0123377852573 5.77422053933327 7.50051805837822 5.41074668119109 5.74342898473502 5.85951836374777 4.30288687413738 5.79210656707897 4.49270736536218 5.75299407550537 5.23021170043666 5.44911630249045 4.98115682154745 5.5098031863106 5.73111712069847 4.41636587842852 5.95108295442704 6.24254683291225 5.06773540807774 6.16836303668852 5.81889905091004 5.49845963779376 4.94837622243158 5.2455784742162 4.89854461239202 4.64407415987856 5.71883669116781 5.80432144414134 5.66581935035103 5.09566706444055 5.33812301467141 5.31626506972042 5.49594423814224 5.51564541990703 4.52956853056321 4.7281780101692 4.48823527784576 6.3811581025713 4.98674915202065 5.34384755330727 4.23004133134344 6.54909351605276 5.49076052217204 7.41022989477823 4.73746579908904 4.62532193121103 5.82256504235713 5.02974341954933 7.85381187906543 4.95762359408207 4.02344476662737 4.90273180478721 4.0660818130503 5.55965521791704 5.74968337812789 4.39351316490918 5.13856261758924 4.31724638546637 6.11089011720697 4.86829400803406 4.58680967688437 5.67901873075329 5.10976588634192 7.27730259696936 4.70797894935046 5.36512752408513 4.65426473288279 5.64986269354501 5.57416569870715 4.08144153824263 4.74580561976504 4.94299995093032 5.72453296068336 6.35092783231593 4.01686376162975 5.67471022204011 4.87807203497349 5.52909680224076 5.67228360688705 5.49946323719611 4.9393687978981 4.70850937203904 5.55119095680478 4.37390611620035 4.45481154380701 5.52869378271031 5.11531326117881 6.49421400179368 7.5391320721681 3.20643697917781 4.87946895761204 5.67252525182768 5.59093045700631 7.47994005147572 4.37477505853575 4.8367503727912 5.55355922075648 5.08577892975486 6.329927926679 4.9554185693584 5.01691508014582 4.63794035180029 5.00453041978863 7.60102112910805 4.7731928646425 5.06881834336726 5.98403681295377 4.16956743898028 5.75669544512671 4.03016181923884 5.19682037371195 5.26442502120683 5.67014893823831 6.63182149285619 4.04864246268307 4.29456170525929 5.13447936142868 5.10913852491052 5.71119457604771 5.03993693690318 5.25878507086247 5.48267895613219 5.60433864774749 5.89822336901242 6.52492756986052 4.80829687170364 4.69829263691575 5.49470775887046 6.02794093112986 6.63152233371169 5.07825531006054 4.90052656492516 5.92959331855107 5.87254038497149 6.36847242523313 4.93423607962328 6.34894873370443 5.51507825687979 5.14527520843324 7.06650148308922 4.52456990159433 4.91707491169191 5.31422820833235 5.68618625786553 5.05428060443264 5.52232004829988 4.69227693293243 5.65106659304034 5.83300332001144 6.63532876830293 4.28870618140801 5.13895658535221 4.8214399509088 5.72555854064694 5.63170870717682 5.69618966166065 5.18528519147804 5.57983531102533 5.62747688538441 5.89237347431879 4.30367527682389 4.15074057416713 4.31746049052481 4.90617423901519 5.14228147006618 5.18703492119976 5.75772846244852 5.49010182529372 6.26497647261464 4.90170268828972 4.86118555750903 4.09667551541647 6.77560178633335 6.3615859145242 4.27995227833278 5.79804900367723 5.13852412735987 5.29224095646794 2.59979625578436 4.62703701216278 4.43780699304006 4.98574003949392 6.14534705743913 5.97538751532192 5.97865053990887 5.29492015715611 6.38973179360959 4.28711904250441 5.71916267388536 6.03754579994022 5.06848707812692 5.09239089926587 5.31618868989025 5.94947941078439 5.7528601368813 5.17768326384143 5.56723888366044 5.72143642355781 5.52307274837412 5.25237574928654 5.66813901882745 5.08374896760459 6.25334377415019 5.91159327688509 6.03865898768541 4.64699933417063 5.27541469028703 5.59438611742899 2.59979625578436 5.29993896697401 5.43596346382878 5.75808438184538 4.93983774779483 6.04554341774294 5.68664180371568 5.61416321680788 4.70316888183373 5.97040534243599 5.56097210764361 5.87697232320713 6.93486338827761 5.10097984193846 5.39853104403788 5.9188381225154 6.10682497071133 7.37734205394839 5.18961728413549 6.24191229181577 6.46931012534515 6.13648055774941 5.75301209801354 5.39587100258167 5.30016404029284 5.54561174998131 5.39435066030007 6.507230886464 6.09046628906129 5.37325073172936 4.97569000070355 6.74888796903141 5.29751371497355 5.50035941480492 4.52269867495719 5.59879905362516 5.183133818532 6.65051570184155 5.63959250102377 5.42394324626596 5.2176351705397 5.94280226952997 7.32270167082843 4.72276878600324 5.11275351195162 5.36075465893738 5.62951796275225 6.3549171880735 4.88543292755243 4.00254751954432 6.08122492070831 4.66837550367895 7.04533223596324 5.18398575955644 4.64305949418276 4.59414059952078 5.44296929716487 5.62330519688396 5.60886519894241 5.34791355823935 6.02574780947599 5.60230494583826 6.16245843067076 5.318669559628 5.28167752098357 5.34376102861104 5.25563330701578 4.94981157473089 4.7600967661059 4.51120021525049 6.36305923392908 5.87849867945732 4.88353552897041 5.38906813384468 6.25334763593149 4.59399706649545 4.83565861162279 5.61088024143791 5.36543630821677 6.26171785695604 6.20999395447481 5.76395526010214 5.5010401981621 4.41335578776762 6.68576007929265 5.68900641510714 4.67254152481141 5.92420445428559 5.32540456116134 6.37911196867544 6.8605340666016 5.46704299300807 6.21700585353601 4.38907894129213 3.73259335799739 5.66280760712122 5.8947000236929 6.20336942560939 5.12403385229639 5.0684557491192 5.40846523112143
Manes.05G076700.v6.1 6.106979949855 5.80522515606034 5.24110784304466 4.38794224610239 5.88710856452259 5.52069990455767 5.50246214954756 5.00123034106036 4.85171988138348 5.83677776594696 5.64071495731 5.74004829574525 5.12055716593254 5.01313701025272 5.68772610424076 5.61690570374081 5.55265697836623 5.40690247268181 5.03206727848914 5.72464901586894 5.24160608190644 4.97122564174552 5.42285291274388 3.93488696197521 5.87418580800092 5.57714359870849 5.42887164882368 4.41789579572278 4.56231834553539 6.54728116038453 5.05848504439929 5.08703660848766 4.71603199064818 5.30271391472388 6.57264613727587 5.91239072313434 5.80078527661184 5.15672210021533 4.89079863991738 5.81555735396245 5.87809907045737 5.58886215841235 5.20029642520342 4.52794582638383 6.03475111626248 5.0636771567529 5.79265080200525 4.34612452915929 5.7846454277017 5.6362482542043 5.3671121532718 5.00714700835354 5.08547516921341 5.29477890221074 5.23137370428282 5.64741844068007 5.85851432321305 5.13934664333983 5.11773183253549 6.09648910826102 5.81184706049666 5.4725410220984 5.23242808245643 2.59979625578436 7.20269550067703 5.70585840939263 6.25602110136582 4.37195696765912 5.0623731535513 5.70020837194271 5.45561551242424 5.63208902301355 6.26940100435826 6.15908029961009 4.35439551718836 5.85343378062351 4.92074388449442 4.78758545589586 5.50797928225139 6.39980877859036 5.05864169488596 5.11820552747997 4.92862203270793 5.33759817738705 6.24455581146172 5.69896650890977 6.41101070700107 5.47013140521056 5.09818483064555 4.67592682263075 5.97364182097646 5.30593003176139 5.70976316586644 5.27583283352003 2.59979625578436 5.57969917895256 5.68109602587515 5.91512627998502 4.631813090141 5.79364264698494 5.17343892184504 5.91292478801922 5.53729843356429 5.57435895054367 2.59979625578436 5.47434303590959 5.68162840940365 4.95964412770098 4.60680531269371 4.7192240701269 5.98804443221671 5.79970216955262 4.25803208930657 4.68793436194636 2.59979625578436 4.18967018362555 5.36223143979426 5.66648632013508 5.02192753709656 6.68190234712401 6.66475430538772 5.45304894312183 5.60342786347305 5.87060826488274 5.31690462229593 6.26429321467352 5.29206423248134 5.06258954548781 3.9016924230135 4.78977681543544 6.11621846719188 5.44538061663543 5.2166407602503 4.8664537706073 4.45982622027543 5.47083047633501 4.56488345226048 4.90868385343599 4.8152637192013 4.97127120821473 3.51812105738734 5.13971394551166 4.92357922589074 4.86663749719269 5.6597624687305 6.43551878347588 5.47900898292648 5.07029464366942 5.44268250675753 2.59979625578436 5.79590191908518 5.72375896548496 5.24905641158182 4.98192567659252 4.08636883725555 4.52172573712399 5.20060152732714 3.78424561610176 5.20982828236864 5.13592764486639 5.22927886277928 5.74589410993687 5.2865750132956 5.26607555431289 5.31010274540047 6.52776986085807 4.23673643956694 5.20849153240094 2.59979625578436 5.7863466395237 5.08006760696768 5.22571795388063 5.21955720589151 5.62456947227299 5.83193252217689 4.99617806643789 5.46526600084324 5.26168506543064 5.37250607439206 7.3090586589855 7.04388989382357 6.0740126703405 4.48300631514054 5.63374218218783 5.26433165589845 6.56613494667387 6.42697628723337 5.39609825636954 6.2036444412872 5.56064084799464 7.42658833624058 5.315901931047 4.42033667557057 5.33760117162409 4.62427125202372 4.91940020306154 4.9073410034669 3.65946978543165 6.41404008023558 5.97041129730675 4.7854663948448 5.23577271984049 5.537232009519 5.40871168023656 5.35930577784675 4.66585784344781 5.58907798491636 3.82921676435143 5.00460150774796 4.66253886756947 4.67375300693252 4.72263880334412 3.4134412798777 4.4093184060209 4.59818645381308 4.91243137989044 6.40733840053628 4.59581647691044 4.54549579850851 4.88314801869278 4.99573322690637 5.91776728594569 3.92783410820748 4.49899196875409 4.10458958560356 5.14639074244904 5.64581297609337 3.65568174542466 2.59979625578436 5.10195494754386 5.30765559236862 4.71233229048118 4.38172056419273 5.81897995073434 5.30327821682185 4.7685316642112 6.18322176001162 5.14154905852131 5.25286678900864 5.34583010423122 5.34610086879936 6.29391659895579 5.49451372915606 5.67846136108688 3.93939444433371 5.14249682321377 5.6983540336663 4.64368512533832 4.73862672102818 4.92276057356222 5.57914460386499 7.03762526354618 4.47509976526871 5.18146284572153 4.69681988476243 5.36182501954504 5.07827029939679 4.57576371660108 5.26212542217945 4.54155222776125 4.56870933916653 5.4596897226182 5.04573802404949 5.76250089227785 5.02575039113424 5.51463190856152 6.35823786759007 4.8743240005001 5.28451245176492 4.48791637068455 5.1594204704521 6.15462438626748 4.57197925158801 5.5202104531507 4.26739956424326 5.70507828805817 6.96998829450192 2.59979625578436 3.79793381884116 5.05460531883609 5.04533132192269 5.15154603973663 5.44469667519391 4.11392091160315 5.89729750384728 4.7678046216341 4.15834573979964 5.29236695053918 5.18177768728414 5.0330747528649 5.11713150240576 3.71383567433466 5.14738561186372 4.01217389169185 4.72656859389866 4.05882051330767 5.0509558745489 5.80520843551961 4.57073526629758 4.47237527291673 4.33765550522049 4.45902717605054 6.18838424546942 4.70924312173858 5.67175569295224 4.76995341358012 4.6107483941181 7.02775530748004 5.23400672360977 5.5098361078212 5.74500332500256 5.52213511379129 6.23929149360626 4.37865523253573 5.05563230754116 5.11306745552126 5.05685351097009 4.76492763134253 4.13133160168577 5.45556863758084 4.78146558047637 5.62915087304022 6.18871677993695 4.62453992983073 4.67311402613402 4.65115058035588 4.2260546928364 5.26934023727497 5.28534760459765 5.3084910087204 4.28294060486241 5.59840957929868 2.59979625578436 3.87794310174846 5.92445655638287 5.37816084140381 6.16399381394737 6.70694806074764 4.60115349631999 5.20502333596596 4.43959763042227 5.20192304598811 6.2485926236067 4.65235052130321 5.73063240137942 5.38152394492569 5.18918915527046 5.95608012368458 4.29401151045846 5.19633270122319 5.09165806693915 4.87211165163496 5.28028833292053 3.45245990967003 5.723055103643 4.376805288776 5.23625721070447 5.00914571044636 4.52560991642811 5.40097046610777 4.658216264083 6.11309402542463 5.0396810392023 4.53891582127765 5.04267011710037 4.19695890766279 5.2549520174847 6.17246382188646 4.3522844964648 5.09717838778826 5.02161392831215 4.7512181100855 5.58491490205941 5.29797855874865 5.20492721697171 5.65088571191071 5.25847597259019 4.53906800311158 5.68788810754649 6.03801210149892 5.4779490423291 5.86972539530329 5.49046908314526 5.94467310123375 5.33957645788435 5.0140493390168 4.85382340722922 4.98288700391212 6.81984895324907 4.99587639023689 6.0153119892465 2.59979625578436 4.77363783405954 4.03287503074016 3.54359859920675 2.59979625578436 4.52635776425461 5.09742277374858 6.60811107261335 4.02558572051835 4.30593779757051 4.32781803000473 4.44869885102738 5.83228408720182 3.57093580047187 4.66129711155231 4.74758252348221 5.01432913051225 5.58233293800141 4.86735762891402 4.88511219961532 4.10374385842206 4.70332573364266 5.95985543728361 3.8866168499337 5.134616871507 4.35687068115035 5.09034719469054 6.22621199930758 4.55038216085847 4.25648088094145 4.29319559332577 4.30115773173715 6.59031984440116 4.03711304014706 4.11718707303016 4.23780163509057 5.72489974223521 5.53765899608395 5.03062597822267 4.80003786700439 4.59478437881876 5.08652934455484 6.43800053989994 4.74539716545179 5.29622559643291 3.94179678570651 4.4815661410886 6.15293136739967 4.47701274241221 5.18106971824375 4.9977630901056 6.22955261344371 6.40007519780351 4.66386770279899 5.14579174179245 4.04122565012221 3.91499129690811 3.94233965432729 4.28978602362085 5.52601887819054 4.8033151771949 5.96602926254429 5.80853089626081 5.83808512239849 5.15256501921619 5.18363263917214 4.8925484291099 6.2914208902904 4.84768599800649 5.80238484586881 5.24195907077523 5.52668331697907 5.66710964526174 4.63305736012309 5.52136972590982 4.27665311222145 5.50680556514614 6.14162625718641 5.11954086604773 4.90514754377475 4.94837622243158 4.60008419496742 4.85977035884198 5.56130830136916 4.80068108666889 5.15536661930526 4.93578006322342 5.2425504601538 5.33812301467141 5.7254796444446 5.88178138345711 5.03725054978036 5.28539919126243 5.53762878020261 4.17477670351442 2.59979625578436 4.30342550007095 4.361798371154 4.76505354445155 5.30031617607179 4.52123656676114 4.49011906090314 5.6425416917534 6.06349934654453 4.86416920263528 4.14902731723498 4.2539232495434 4.38627816225486 4.67907735641066 2.59979625578436 4.24439269052971 3.73896028770694 4.65985411664045 6.05348425496708 4.74696761700543 4.22847096841924 4.54976539257451 4.61872763093547 5.15349626558757 5.14123753538959 4.60730768878261 4.1617380484245 4.84988125330787 5.7852317187876 4.10870367599951 5.81166469199079 4.28456300835457 4.69013027837043 5.47230151355138 4.63271574495509 5.38174173473917 4.89005404203688 5.05251387959474 6.22407303844442 4.55675022863163 5.48215356396623 4.61876822617752 5.17729634499744 5.44341030654807 5.85224512335106 5.46048263863983 4.61262912306412 4.83279713047983 5.99552853590676 4.83467908946884 5.84734758285914 4.94211524277652 3.63587797056122 5.17869295020855 5.10216597450871 4.49318726465443 4.79623953807814 5.14304728648874 4.4106145584223 5.45759139157783 5.69260173369643 4.82816931136984 5.79842391707279 6.14232479980494 6.37380596660998 5.10969256906114 5.04951375254967 5.29558453718585 6.02078531286997 6.08833241825072 4.40745396511739 4.82531587197762 5.49964772601421 6.0001251616807 5.57629787855935 5.48986337493089 5.41677338117394 5.33823555743834 5.61067064213984 5.46692297461868 4.85701591449194 4.2866257059333 4.9492626575227 4.03488729572336 5.53788843919587 4.74835640209391 5.89822336901242 3.88775040400341 5.25549209259524 4.8775058985171 5.09427843343045 5.34566672721358 5.64226892490923 4.24275299171973 4.51026341472004 5.23543048194807 5.4829157788648 5.37662332600082 5.789168194616 5.37870842803495 3.55447539391392 5.14527520843324 3.58478682437396 5.33462605669854 6.14580952003011 5.31422820833235 5.04681725976668 5.4928968111683 5.18689960656346 5.02866098138755 5.47472591435896 2.59979625578436 4.18775749464987 4.15474639527272 5.10067582167958 4.93323785282274 3.5091143569893 5.19317413630917 4.9830962659183 6.05146779072296 5.90083760311385 4.51790326001215 5.72911726201928 4.83921642415166 5.39503096318181 5.98760591990877 5.21577145139895 5.59452579946908 5.18703492119976 6.18115690462824 4.84741233254358 2.59979625578436 5.48759832870568 5.40295366125625 5.50440632011027 5.46618679281912 4.73225711232393 5.44154205310046 4.17096964746959 5.65782971174447 4.90971325583386 2.59979625578436 4.95629576438796 4.24245866013066 4.98574003949392 4.58212374922458 5.3019577835399 4.9484396235858 4.67503778148161 6.82882330239814 2.59979625578436 5.57577520363074 5.77481682090605 5.24854645518648 4.38838527305548 5.23199749300323 4.90132963688516 5.31916747043363 5.27687311386377 6.48512578664492 5.58802799343556 5.29832961420843 5.03839930349988 3.97274571856209 5.55708142864726 4.52070971416603 4.63981900206768 4.56722899663299 3.44859642076762 4.75746838394541 4.41897429661828 5.66832519039415 5.2321757390658 4.64757913364764 6.21061196644517 4.4039317439758 5.41386988540822 5.55592222079799 4.96705733292622 4.73484959308731 6.44900616870267 3.99277262172578 5.73696334531433 4.57911956214503 5.0644356929507 5.48401483519248 5.38750413278019 4.32546328164713 4.65997252573069 5.61704118115784 5.96239236396892 4.7331957774367 5.71217109502032 4.65300481060838 5.48799556701979 5.8918128799149 5.60713620526224 6.0484241299925 5.52234155757793 5.6596938905705 5.37325073172936 3.68852467857154 6.23808933028928 4.45358119011985 4.79587404593374 5.01567714768602 4.62690260600534 5.70479309333763 4.56147871684152 5.46807202411573 6.05006074363131 5.34681396924419 5.4362067131571 4.70045264333103 4.85822865720014 4.78207762391824 4.70441954290522 5.27457987297305 5.38245742386121 5.88830764880614 5.54686716648942 4.38462034475941 4.11977767050385 4.29626661783251 4.80845173577725 5.02203095125669 4.96693470791844 5.18714482942358 5.30261153806408 5.48387173979568 5.88487365173385 4.25819570546151 5.04438892839517 4.82641370298191 5.68932659780742 5.76415594064077 4.83125126489165 5.48657701619771 5.12031088848465 5.42700948020199 4.2365515425824 4.84498016954057 5.30723698931678 4.11207670371198 6.53734290873722 6.45979357636482 5.38291417255788 5.6004038881898 2.59979625578436 5.80575862928446 6.17092492992214 5.30592550110091 5.44120972313023 4.56989948836047 5.03661246436058 6.23237319031549 5.39138001616417 5.52972174975185 5.33017141807581 5.16435470113727 6.82473823614945 5.17527966164681 4.59920091390411 5.52198012302659 4.57343399013619 5.33342326803375 4.7341885518745 4.68822571905036 5.38764193696577 5.26188004875787 5.93262523887521 4.6202321934558
Manes.05G076800.v6.1 2.59979625578436 2.59979625578436 3.03047684732533 2.59979625578436 2.59979625578436 2.59979625578436 2.59979625578436 2.59979625578436 2.59979625578436 2.59979625578436 2.59979625578436 2.59979625578436 2.59979625578436 2.59979625578436 2.59979625578436 2.59979625578436 2.59979625578436 2.59979625578436 2.59979625578436 2.59979625578436 2.59979625578436 2.59979625578436 2.59979625578436 2.59979625578436 2.59979625578436 2.59979625578436 2.59979625578436 2.59979625578436 2.59979625578436 2.59979625578436 2.59979625578436 2.59979625578436 3.40635991829517 2.59979625578436 2.59979625578436 2.59979625578436 2.59979625578436 2.59979625578436 2.59979625578436 2.59979625578436 2.59979625578436 2.59979625578436 2.59979625578436 2.59979625578436 2.59979625578436 2.59979625578436 2.59979625578436 2.59979625578436 2.59979625578436 2.59979625578436 2.59979625578436 2.59979625578436 2.59979625578436 2.59979625578436 2.59979625578436 2.59979625578436 3.1130976494983 2.59979625578436 2.59979625578436 2.59979625578436 2.59979625578436 2.59979625578436 2.59979625578436 2.59979625578436 2.59979625578436 2.59979625578436 2.59979625578436 2.59979625578436 2.59979625578436 2.59979625578436 2.59979625578436 2.59979625578436 2.59979625578436 2.59979625578436 2.59979625578436 2.59979625578436 2.59979625578436 2.59979625578436 2.59979625578436 2.59979625578436 2.59979625578436 2.59979625578436 2.59979625578436 2.59979625578436 2.59979625578436 2.59979625578436 2.59979625578436 3.06043028247974 2.59979625578436 2.59979625578436 2.59979625578436 2.59979625578436 2.59979625578436 2.59979625578436 2.59979625578436 2.59979625578436 2.59979625578436 2.59979625578436 2.59979625578436 2.59979625578436 2.59979625578436 2.59979625578436 3.31634635312898 2.59979625578436 2.59979625578436 2.59979625578436 2.59979625578436 2.59979625578436 2.59979625578436 2.59979625578436 3.09842035462182 2.59979625578436 2.59979625578436 2.59979625578436 2.59979625578436 2.59979625578436 2.59979625578436 2.59979625578436 3.17519681097436 2.59979625578436 2.59979625578436 2.59979625578436 2.59979625578436 2.59979625578436 2.59979625578436 2.59979625578436 2.59979625578436 2.59979625578436 2.59979625578436 2.59979625578436 2.59979625578436 2.59979625578436 2.59979625578436 2.59979625578436 2.59979625578436 2.59979625578436 3.23404875933684 2.59979625578436 2.59979625578436 2.59979625578436 2.59979625578436 2.59979625578436 2.59979625578436 3.03461879545996 2.59979625578436 2.59979625578436 2.59979625578436 2.59979625578436 3.07277416937966 2.59979625578436 2.59979625578436 2.59979625578436 2.59979625578436 3.10037248322062 2.59979625578436 2.59979625578436 2.59979625578436 2.59979625578436 2.59979625578436 2.59979625578436 2.59979625578436 2.59979625578436 2.59979625578436 3.07587858392687 2.59979625578436 3.12023197235027 2.59979625578436 2.59979625578436 2.59979625578436 2.59979625578436 2.59979625578436 2.59979625578436 2.59979625578436 3.25329403012386 2.59979625578436 3.25431612115486 2.59979625578436 2.59979625578436 3.28761616215826 2.59979625578436 2.59979625578436 2.59979625578436 2.59979625578436 2.9940602321428 2.59979625578436 2.59979625578436 2.59979625578436 2.59979625578436 2.59979625578436 2.59979625578436 2.59979625578436 2.59979625578436 2.59979625578436 2.59979625578436 3.10743416573937 2.59979625578436 2.59979625578436 2.59979625578436 2.59979625578436 3.01337418459523 3.45430755514463 2.59979625578436 2.59979625578436 2.59979625578436 2.59979625578436 2.59979625578436 2.59979625578436 3.22829425332205 2.59979625578436 3.54787291335831 2.59979625578436 2.59979625578436 2.59979625578436 2.59979625578436 3.04879652493302 2.59979625578436 2.59979625578436 2.59979625578436 2.59979625578436 2.59979625578436 3.13294224426404 2.59979625578436 3.15782640238907 2.59979625578436 3.53258534326127 2.59979625578436 2.59979625578436 3.35455894485225 2.59979625578436 2.59979625578436 2.59979625578436 2.59979625578436 2.59979625578436 2.59979625578436 2.59979625578436 2.59979625578436 2.59979625578436 3.43823763246653 2.59979625578436 3.14997929703986 2.59979625578436 3.1852947067468 3.0699466230511 2.59979625578436 2.59979625578436 2.59979625578436 2.59979625578436 2.59979625578436 2.59979625578436 3.06159220116022 2.59979625578436 2.59979625578436 3.17623298287933 2.59979625578436 3.01582169102262 3.11671905717742 2.59979625578436 3.18760828080912 2.59979625578436 2.59979625578436 2.59979625578436 2.59979625578436 3.19556340470997 2.59979625578436 2.59979625578436 2.59979625578436 3.5213345440218 2.59979625578436 2.59979625578436 3.26904104433001 2.59979625578436 3.09404548459673 2.59979625578436 2.59979625578436 2.59979625578436 2.59979625578436 3.24021384773122 2.59979625578436 2.59979625578436 2.59979625578436 2.59979625578436 2.59979625578436 2.59979625578436 2.59979625578436 2.59979625578436 2.59979625578436 2.59979625578436 2.59979625578436 2.59979625578436 2.59979625578436 2.59979625578436 2.59979625578436 2.59979625578436 2.59979625578436 2.59979625578436 2.59979625578436 2.59979625578436 2.59979625578436 2.59979625578436 2.59979625578436 2.59979625578436 2.59979625578436 3.27020841900006 2.59979625578436 2.59979625578436 3.20991460941355 2.59979625578436 3.17618018401525 2.59979625578436 3.36724785466784 2.59979625578436 2.59979625578436 2.59979625578436 2.59979625578436 2.59979625578436 3.05910626361496 2.59979625578436 2.59979625578436 2.59979625578436 2.59979625578436 2.59979625578436 2.59979625578436 3.58962556786357 3.11444189945037 3.08982373625139 2.59979625578436 2.59979625578436 2.59979625578436 3.20150989367274 2.59979625578436 3.15924501044427 2.59979625578436 2.59979625578436 2.59979625578436 2.59979625578436 2.59979625578436 2.59979625578436 2.59979625578436 2.59979625578436 2.59979625578436 3.14215221956444 2.59979625578436 3.13261469345293 3.33517525269574 3.17283095979864 3.14307563156158 2.59979625578436 2.59979625578436 2.59979625578436 3.06601140229909 2.59979625578436 2.59979625578436 2.59979625578436 2.59979625578436 2.59979625578436 3.08587502403935 2.59979625578436 2.59979625578436 2.59979625578436 2.59979625578436 3.17372833296139 2.59979625578436 2.59979625578436 2.59979625578436 2.59979625578436 2.59979625578436 2.59979625578436 2.59979625578436 2.59979625578436 3.55926868756829 3.03313128025029 3.12381515159364 2.59979625578436 2.59979625578436 2.59979625578436 3.44837432885348 2.59979625578436 2.59979625578436 2.59979625578436 2.59979625578436 2.59979625578436 2.99054227134901 3.17468152259091 3.60767739904696 3.09253880012922 3.13786835974162 2.59979625578436 2.59979625578436 3.07415123844217 2.59979625578436 3.13906168656558 2.59979625578436 2.59979625578436 2.59979625578436 2.59979625578436 2.59979625578436 2.59979625578436 2.59979625578436 2.59979625578436 2.59979625578436 2.59979625578436 2.59979625578436 2.59979625578436 4.33172291751663 3.39758033565916 2.59979625578436 3.22344610197473 2.59979625578436 3.33067381019803 2.59979625578436 2.59979625578436 3.26461794271564 2.59979625578436 2.59979625578436 2.59979625578436 2.59979625578436 3.09650342821345 2.59979625578436 2.59979625578436 2.59979625578436 3.04961902926352 3.13708430358419 3.71156365949856 2.59979625578436 3.23323260867859 2.59979625578436 4.0357668921639 3.05543704798616 2.59979625578436 4.28817144464823 3.32182210435295 2.59979625578436 2.59979625578436 2.59979625578436 2.59979625578436 2.59979625578436 2.59979625578436 3.81507478095943 3.89507257419452 2.59979625578436 2.59979625578436 3.57229933299784 2.59979625578436 3.19302232415317 3.30265235045542 3.31482471666852 2.59979625578436 2.59979625578436 2.59979625578436 2.59979625578436 2.59979625578436 3.53416582521799 2.59979625578436 2.59979625578436 2.59979625578436 2.59979625578436 3.12551148095829 2.59979625578436 2.59979625578436 2.59979625578436 2.59979625578436 3.23993430627071 2.59979625578436 2.59979625578436 3.25910669545783 3.19560163765469 3.1089290264677 2.59979625578436 2.59979625578436 3.17231317506197 2.59979625578436 2.59979625578436 2.59979625578436 2.59979625578436 3.15134302408755 2.59979625578436 2.59979625578436 2.59979625578436 2.59979625578436 2.59979625578436 2.59979625578436 2.59979625578436 2.59979625578436 2.59979625578436 2.59979625578436 2.59979625578436 2.59979625578436 2.59979625578436 2.59979625578436 2.59979625578436 2.59979625578436 2.59979625578436 3.05152976655718 2.59979625578436 2.59979625578436 2.59979625578436 2.59979625578436 2.59979625578436 3.16980602888094 2.59979625578436 2.59979625578436 2.59979625578436 2.59979625578436 2.59979625578436 2.59979625578436 2.59979625578436 2.59979625578436 2.59979625578436 2.59979625578436 2.59979625578436 3.11486485550114 2.59979625578436 2.59979625578436 2.59979625578436 2.59979625578436 2.59979625578436 2.59979625578436 3.44382243362458 2.59979625578436 2.59979625578436 2.59979625578436 2.59979625578436 2.59979625578436 3.1975645660093 2.59979625578436 2.59979625578436 2.59979625578436 3.0356971867682 2.59979625578436 3.19311762549978 2.59979625578436 3.16296043660998 2.59979625578436 2.59979625578436 2.59979625578436 3.23124158278061 2.59979625578436 2.59979625578436 2.59979625578436 2.59979625578436 2.59979625578436 2.59979625578436 3.33697494199146 2.59979625578436 2.59979625578436 2.59979625578436 2.59979625578436 2.59979625578436 2.59979625578436 2.59979625578436 2.59979625578436 3.11530692652306 2.59979625578436 2.59979625578436 2.59979625578436 2.59979625578436 2.59979625578436 3.00173983477685 3.33659959047805 2.59979625578436 2.59979625578436 2.59979625578436 2.85685819631722 2.59979625578436 2.59979625578436 2.59979625578436 3.2004768242502 3.32081634279933 3.25897829856142 3.45055086810467 3.35805347339294 3.1839706467237 2.59979625578436 3.79751102332245 3.12724282625815 2.59979625578436 2.59979625578436 3.66593204232818 2.59979625578436 4.08372120898946 4.05382240138403 2.59979625578436 3.31465907983017 3.08382354620843 2.59979625578436 3.18528064700602 2.59979625578436 2.59979625578436 3.36854487766473 2.59979625578436 3.25879465846468 2.59979625578436 2.59979625578436 3.12826845074903 3.27005780046848 3.20491354779203 2.59979625578436 3.31429537738927 3.33826151136271 2.59979625578436 3.15066378465705 2.59979625578436 3.13052693773863 2.59979625578436 3.15184207342633 2.59979625578436 2.59979625578436 3.67706499324602 2.59979625578436 2.59979625578436 3.3197901182369 2.59979625578436 2.59979625578436 3.05399940778521 2.59979625578436 2.59979625578436 3.65108298856748 2.59979625578436 2.59979625578436 3.20178576582288 2.59979625578436 2.59979625578436 3.78408828162141 3.22310506880101 3.21867299731733 3.22322736688131 2.59979625578436 2.59979625578436 2.59979625578436 2.59979625578436 2.59979625578436 2.59979625578436 2.59979625578436 3.13092838849174 2.59979625578436 2.59979625578436 2.59979625578436 3.17666752597553 2.59979625578436 2.59979625578436 2.59979625578436 2.59979625578436 3.649182354296 2.59979625578436 2.59979625578436 2.59979625578436 2.59979625578436 2.59979625578436 3.09747954102011 2.59979625578436 2.59979625578436 2.59979625578436 2.59979625578436 3.1277135856963 2.59979625578436 2.59979625578436 2.59979625578436 2.59979625578436 2.59979625578436 2.59979625578436 2.59979625578436 2.59979625578436 2.59979625578436 2.59979625578436 3.01607379670363 2.59979625578436 3.29644996195684 2.59979625578436 3.44650063410331 2.59979625578436 2.59979625578436 2.59979625578436 2.59979625578436 3.05549889512908 3.80045825546394 2.59979625578436 2.59979625578436 2.59979625578436 2.59979625578436 3.01265836496538 3.15454793880454 3.52235664790499 2.59979625578436 2.59979625578436 3.19585971097053 2.59979625578436 2.59979625578436 2.59979625578436 2.59979625578436 3.19378284176863 2.59979625578436 3.14928056722215 2.59979625578436 2.59979625578436 3.36362012377228 2.59979625578436 2.59979625578436 2.59979625578436 2.59979625578436 3.67537270766846 2.59979625578436 2.59979625578436 2.59979625578436 2.59979625578436 3.69911873260326 2.59979625578436 2.59979625578436 2.59979625578436 2.59979625578436 2.59979625578436 2.59979625578436 2.59979625578436 2.59979625578436 2.59979625578436 2.59979625578436 2.59979625578436 3.1677776264212 2.59979625578436 2.59979625578436 3.38629528969851 2.59979625578436 2.59979625578436 2.59979625578436 2.59979625578436 2.59979625578436 2.59979625578436 2.59979625578436 2.59979625578436 3.1964791051938 2.59979625578436 3.91655510433263 3.80587184726714 2.59979625578436 2.59979625578436 5.61088024143791 2.59979625578436 2.59979625578436 2.59979625578436 2.59979625578436 2.59979625578436 2.59979625578436 3.21122222670659 3.48658342951114 3.78913948895055 2.59979625578436 3.28072078774946 2.59979625578436 2.59979625578436 2.59979625578436 2.59979625578436 4.38907894129213 3.32706199532729 2.59979625578436 2.59979625578436 2.59979625578436 2.59979625578436 2.59979625578436 3.63929620480223
Manes.05G076900.v6.1 4.78396417104763 4.42826423694023 5.7222246813704 4.50452197021879 5.62653608812786 4.71113318618133 4.42246246804532 5.00123034106036 4.21367530847029 4.47340940067335 4.88410264477067 3.89829373058726 5.39535489056695 4.0228427264024 4.49396595178901 3.81953854029705 4.53957960097718 5.68606726210345 4.30500120005423 4.71530009844949 3.93330581446344 3.25601641733816 6.33553012122943 4.38948306087592 5.73750155042258 4.82224499232333 4.13004080913633 3.20900055990681 4.03685567412286 4.51811078193081 4.61867066661869 4.31783429356664 6.16782115076232 4.66312635787297 4.24570247635924 4.38339172483685 5.1532840939105 4.78387097024678 4.89079863991738 5.14162979059614 4.55931343027705 4.63693521010155 6.17249203569359 3.76574463858324 4.53906548239374 4.02422064017721 5.06357942315092 4.76392217123454 5.40351663655777 4.94330150756933 4.34549377822297 4.5476765103626 6.89491761737402 5.09271359457045 3.79492487585658 3.76180760438162 4.84194720972685 6.14659737066266 4.00549615286874 4.15475930425483 3.52062149520576 4.59611741684318 5.70666739050748 2.59979625578436 3.81291009417644 4.15999011281228 4.69773866510518 5.12476906581649 4.87083492119769 4.76416260190312 3.20611898545288 4.92092369709244 5.7308798036939 6.4348456154551 6.36759454527045 3.93968309198113 4.70349205159988 4.71733114850645 3.94884331452239 6.21769018168461 4.46917349746849 3.9726884326862 4.06790948899444 4.95091737650743 5.46366215150463 5.66597697331783 4.61951801467406 4.00628018931024 5.48602924781875 4.77118071753931 5.22568446489171 5.23807669796434 6.00102052371852 5.12568863125559 2.59979625578436 4.05595217140846 5.2447654855891 4.68715349898999 6.11444417689347 4.06119057771725 4.18650763161367 5.21035697670944 4.82695411536147 6.44263726864566 5.12862405186618 3.61972585497088 5.12486920925795 4.07289388257943 3.42482326012226 4.12168912135171 4.1813903789138 4.37176183121279 3.48984493175801 4.19729973343173 5.67228931414433 4.18967018362555 4.46526789306949 5.10424915906191 5.47642817801102 5.51290784819705 6.34066597671131 4.65623089890324 5.19716378953686 4.36644438141618 5.55975176879025 5.19769247787317 4.3351205216289 4.26034702154625 4.38748088629711 4.00429153483328 6.02531045981157 3.74662764509982 5.17446692009224 5.12985262715511 2.59979625578436 4.12814473248118 3.97662905774102 4.41528649467386 4.89733830234908 4.49565610283801 3.13589789482968 4.57931902806123 4.13374268927456 6.73686316804112 5.03750453050974 4.99289135765717 3.57130530482096 4.80138019939356 7.03884225007135 2.59979625578436 4.26548708096564 4.25343892241773 4.30013684981934 6.84557341117327 4.08636883725555 3.41052235213113 6.47015277667375 3.91548736246515 6.16986164102445 4.0829928785172 4.40101467967865 4.32089507931617 5.04223098212617 6.42016372023997 4.80177612577726 4.43202368606397 3.78663384676346 4.48626233627049 2.59979625578436 4.07450224752122 5.08006760696768 3.51860111759208 4.50803631787242 6.22679323863903 4.60014302335641 4.49521683666833 3.56545094105894 4.99798424285154 5.15652411680857 2.59979625578436 4.60531485396559 5.3829015124849 4.23356743523471 5.93496699127523 4.61562886949329 5.1356262835543 5.31451564801328 4.48210578859084 6.27003929857093 5.12040058301309 5.26509253113763 6.58424385206083 4.11610799124803 4.49345816182589 6.55475365144055 4.81962450473728 3.29033908088661 4.06811801240991 4.76616874055254 7.24150642465916 4.97220973941444 5.48737540876925 4.22479426771852 4.43405903603504 6.6614096538638 5.623793629236 4.47877258172174 2.59979625578436 5.09386356057775 7.07728868100839 4.67375300693252 4.41781416261837 3.59001127490207 5.00027496349055 4.47998716313349 5.17922177486459 5.08573840997224 4.14428010699811 5.19878403319461 4.73977039450981 4.34821543869108 6.18235051619564 3.15782640238907 4.27090709893357 5.34831800512974 4.43675566404838 4.31843382324052 3.65568174542466 2.59979625578436 5.92443220350083 5.61686123254632 4.4181464690562 4.38172056419273 5.53834927500261 6.47367197396089 5.52147810519576 6.14574684423445 6.64670791320954 7.37905237738391 7.27299057212697 8.29990060765935 9.68982057802859 6.03279508229803 7.14198142321044 4.58006363993332 7.20237036526995 7.80208098203602 5.09675842049776 7.14828431763708 5.9605761709935 8.42047901326613 9.83782808920417 5.06979792306925 6.68581586760805 6.08588623162277 8.11415595629911 7.21298642078475 4.81583341334164 7.59054248497724 6.2542806912067 6.00391494521366 9.09877732640665 4.2997573997556 6.64115658348142 6.34221275688978 6.59921594454825 9.52765582805323 5.06039988164898 6.25735217941576 7.03014369990361 7.53137986162356 8.92976050003502 6.00847536862573 8.10688863343244 5.92135606916876 8.03915885943858 9.95772371261876 7.11875257968409 2.59979625578436 4.97118830723051 6.12010496718864 5.57324658493219 4.90101093711207 4.11392091160315 4.9331844442743 4.43138314784178 4.00623011513918 4.01337394767009 4.67229681435703 4.90710651241556 5.07422389788049 5.33378196634336 5.58161674943936 4.01217389169185 4.57509371326926 5.51142340766812 5.47575413484643 6.07289696727783 4.75448782943499 5.44415689201416 6.30724797474996 5.05643869957347 6.38636027216246 4.33867227626124 4.74248915892723 6.99299170509692 4.37219797012337 6.57110754651277 4.28151003794963 4.31763172336849 6.78899691059114 6.03848182467558 7.9668386351087 4.20887020349336 4.81321132456038 5.6563006435626 6.13551706579213 4.88178887290621 3.86855734942752 4.75830734623174 6.40625312543592 6.48532531354226 7.34198189860712 4.52357903140747 4.01903210021985 5.464912533093 5.83542918514111 7.051750639697 4.80354476743138 4.30304237315679 3.69894092230814 4.92303729775514 2.59979625578436 3.71526741289055 4.02281133458738 6.27708879277904 4.73285311936481 4.77073843978038 4.8908939026677 5.0848260634621 4.81536574332852 4.54807081784639 5.6397033718868 3.84804290290565 5.43469415229378 6.9946337672638 5.03320457587851 6.64230783759229 4.00747722530152 4.31118437431769 6.96036000465548 6.364509250113 5.8486385735912 3.78929237566466 4.54617360444604 6.92577813699097 5.78810635440698 5.29551867017389 7.84481987840336 6.88855715681386 8.57156836527647 4.64756296479655 5.36388331316983 3.62245939251466 4.96593776817117 5.34610486494414 6.36486887718798 6.63044384626767 3.81873675862864 3.38788451366808 5.02161392831215 5.6731315405793 5.50052550166394 4.40733539360894 5.20492721697171 4.75213555931616 6.64911710306585 4.53906800311158 5.30595462617543 4.92634611580071 5.29287563723969 5.96674616968696 4.20317080722368 5.47302036828621 4.45077008861746 3.25692806552514 4.22145159702949 3.84065652934938 4.65619413932984 4.95756313597522 6.40130007807234 2.59979625578436 7.74612141819253 8.99933508599057 2.59979625578436 4.4569336025263 6.47050994933388 5.43474848581049 6.08163217943004 4.36533609943922 4.50712886038484 4.32781803000473 4.09566998091808 4.66874499366527 3.39758033565916 3.52542129662251 5.03853133887887 4.89991519241889 4.42920736022263 4.44494912589707 4.29149192570018 6.29421324193376 4.60514702937736 5.40976869087692 3.8866168499337 4.1789026497143 5.78129547730249 3.91732859739361 5.1725219955026 3.72285975990381 3.68064558144766 4.48480630481063 4.30115773173715 5.37529268157087 4.44048538017249 4.26222110761596 5.65835683330178 4.73305946181222 5.60333857509261 4.00247137631365 4.8415147203932 5.76792288891258 5.92281142824663 5.18957772876276 3.79222420763822 5.29622559643291 5.66799693562371 4.1961980985644 4.78154290860551 3.26472095490408 4.37247952724657 4.90531968182077 4.50221002119979 4.20538657720876 3.9676398053431 4.18680186450716 6.6220382370422 4.81170892494547 5.06987449001038 3.64546236757875 4.72642661672275 6.43858816916539 4.37728954412166 5.82434685976994 4.88298094356301 4.683524216149 4.7106484346819 4.45606069812386 5.6232101392156 4.67014457476377 5.26512681068007 6.02100101904455 5.32865296384812 5.00919413296204 2.59979625578436 5.38035927223468 6.19797022013188 4.6207038858183 5.95436853564347 6.43731787548557 4.67315467332272 4.46552890297856 4.91198674352648 4.85977035884198 4.58787858412211 3.56963630029071 5.13078286962257 2.59979625578436 5.92542439205649 5.54769490306977 4.41003778231333 4.48191085322906 4.91748168036696 4.01139348891446 5.23518785986715 3.97935340636274 2.59979625578436 4.15048532608419 4.25934145628502 4.29530711606014 6.46201100361222 4.86575437622293 5.99272366327154 8.13071794845611 6.19123537328615 4.22952240881057 3.5616432665304 6.6774112122717 7.86085569987262 6.19907617292389 3.83901951323155 4.97331980826799 3.93481781821329 6.54748839096651 7.78595205079317 3.80360243730964 4.02740720640464 5.88715812905196 7.4188588975128 4.68433654133315 5.17374065621429 4.25570457569998 6.72388498440317 8.32746571818689 8.45991292383023 4.81979493183129 4.34434082699161 5.92160863239118 3.47961913918967 4.51135776194157 4.75785065817231 5.11895541669954 6.36099968085263 6.30787553799769 7.90211549114875 4.4943932086342 5.30408684549718 5.00771745558628 5.87528376572221 6.66086258671013 4.43604356836169 4.56489356916729 4.07610262253957 7.30834179651336 8.46855101333063 4.89572241058799 5.80576403847024 6.88206561796657 5.45677810667128 5.26536542922028 4.69171528271106 5.0011953675091 6.57043491348669 4.94737813004408 4.74271450807987 5.31834782838197 6.04653585274849 5.74059022011333 5.65037979510028 6.9630120703128 3.83844866546774 4.67518858301725 6.69230086874941 4.88792000173858 4.90062551097641 4.52842594753714 4.4966419434539 5.80697785408305 4.03016181923884 4.82330325819778 4.66964406816034 4.69130691408979 6.54468769308035 4.77587997103377 5.63212529161717 3.76610394418879 4.3125183963896 4.66454783934155 5.69988954151926 4.23682001680162 4.75718686771069 3.8732461473292 2.59979625578436 5.6139533497137 4.1196933579131 4.23993738336238 4.68999960726321 2.59979625578436 5.51066643260076 2.59979625578436 4.05382240138403 3.49523953514564 6.13101886766871 5.79555921918863 4.97085482109708 6.9912019486862 3.28089785406808 3.98978074833163 4.34343362799709 5.8918663518934 4.85144568944303 4.27613165774428 4.66511061544718 5.35176795573465 3.74119070843721 3.78528617484139 3.56947890294999 3.81388730747409 5.30754705280165 3.61072093684214 3.37424946298459 3.45273288614406 3.13052693773863 5.66403842465288 4.75126445469023 4.93440658670729 4.08958618670128 4.32364185819135 6.36353707174949 3.83756148430802 4.15074057416713 4.31746049052481 4.66832207899897 4.92113850158948 5.55496886190211 3.99173403407987 4.05692426810568 2.59979625578436 4.25260842111898 6.89363131383425 6.96765521257683 5.97374997157208 3.87343327725243 3.47469189890208 6.25185711749596 4.60972899230954 4.11915002610035 5.21631662540804 3.7445127826073 4.00777204911899 2.59979625578436 5.9792121812102 4.97767952485994 6.50237002776412 5.0944490203049 5.81940077906895 4.28711904250441 4.25044423909743 4.40711821045092 4.94770564618983 5.84862853873041 4.88795149474964 4.16102859088473 5.9351068783642 5.58954728702413 5.4890216779259 5.3043671176219 5.00449538656694 5.13425279091001 3.41195457515195 4.8806997409056 4.00451750091327 3.96459152210136 5.86491318811238 5.12201830103915 5.01250688051795 3.18142001825098 5.66832519039415 4.62880619040787 4.31324604265378 6.39906462566611 4.01219994262384 5.67325348055023 4.88532002693951 5.34686248851298 3.63938602855538 4.10371469290855 3.81712267906517 3.62972932026475 5.66980198020511 4.3422564319565 4.49070783217893 4.97092624740695 4.17090098132727 6.13012769827879 4.85713586103866 4.57332627319067 3.93224927260848 4.77088123737724 3.59471913209586 4.53898403187253 3.97993272338895 3.90840717251821 4.38307646226477 5.96441814275923 3.89472621735193 2.59979625578436 3.68852467857154 2.59979625578436 3.43409199137852 2.59979625578436 4.93076722843384 4.54483647421163 4.59596409757218 5.75641320202921 4.29840589170928 4.91132918882594 4.36019421405109 3.48287750794055 5.61500759935661 4.19951215490941 3.24657439596401 4.14812274948282 4.01891523046198 5.44621439727523 5.33139933248893 3.90526043493123 2.59979625578436 4.11977767050385 5.77249341721014 4.80845173577725 3.97866198404503 3.65463134791335 4.61052090343019 4.81609410129697 4.73738409167653 4.90361516483531 3.68182989929518 4.79248851986712 6.16245843067076 5.05141002240059 4.38737303727359 3.79558990087403 4.55722629693685 4.24175702933032 5.03456204387266 3.29759367244079 5.33667224667403 4.9504632288353 3.12439282256448 5.51042824152206 5.72047695767734 3.87831062209256 5.00571738402092 2.59979625578436 5.32793866145287 7.21183375707676 4.59821179736585 3.40738645349279 4.98951246228073 5.59861381688224 5.92363912735907 4.89714338912231 4.86641735101057 6.63577285888008 4.07186612216576 4.3742509044403 3.95129183154967 5.10176299252856 6.3861280382242 4.17168768980405 4.68019457823036 3.76537906969091 4.68822571905036 5.26591650696371 4.12974799444061 4.26474552449985 3.7560974502665
Manes.05G077000.v6.1 9.87114477763135 7.5678234315374 8.15863399832946 6.76181257237947 6.34124019157861 9.51209472274023 7.48586549341102 7.73540360243614 7.10872641060677 7.4406577448911 9.2385456543689 7.17313323946577 7.66742802653101 6.88687719568733 6.742761315669 9.52841114825306 7.0184383141048 7.69950964115381 6.73873685858675 7.08965515143436 9.86164583559773 7.06978735634017 8.05907029940637 6.77963874405899 6.76448892137994 9.07005003008622 6.49663157481814 6.50316522460961 7.1093757921632 6.42718951035559 9.32355445313156 6.77631187764664 7.78790798388806 6.75673209112945 6.85117967945886 9.87881179482173 7.36218900524156 7.36594030778399 7.76297358684073 6.78733342279601 9.52818725308943 7.03394801919005 7.74151067599326 7.14396956102351 6.95485351360762 10.0001932572078 7.06909598277184 7.42068311148091 6.6549928733704 7.14432229556001 9.98825390422561 7.02862953973417 8.16045178023856 6.76099894591749 6.94696575871041 9.93519689081794 6.83503799428622 8.04730894795506 8.10165000611651 6.93141962084148 10.0227824404777 7.41484653085365 8.11882294039276 6.83854735850463 6.93918747187307 10.9358486480733 7.29187624214292 8.08161680724933 6.44071999498702 7.15199918685295 9.83079753327707 6.80774290086787 8.29439439425068 7.4635746065588 7.52430726130554 9.84613933002672 7.03722851571361 7.27231253435874 6.1873655207056 6.97650682179331 10.4494210069337 7.27675875629619 7.17719937627075 6.26699118401131 6.95157162884252 9.93007197080996 6.87487180306361 7.42699501530628 6.61257760407015 6.71264477550811 10.397090053602 7.34501261294075 7.11337055016918 6.74344560039913 6.50522654805199 6.97773531255503 9.96906960464307 7.38560613838263 8.36090613188812 6.39069337658035 6.5140349435263 9.7891847817393 7.30767542239051 7.51291502470604 7.82753967865145 6.43803144125756 9.55800620528208 6.97149365441537 7.7076035390992 7.21212379557668 7.31858013895045 10.5981698389607 7.79902255164722 8.19467866980599 7.41172583796575 7.59752482931991 10.5149153910121 6.89534647299076 7.56810922527984 5.30286778246283 6.89520028735085 9.86959311635379 6.90588046218154 8.33752218439869 6.88486018586226 6.56775162851871 9.32444477416801 7.11256486538639 7.27114591472348 6.50334986719744 6.02531045981157 10.4393962397245 7.72796936054568 8.52748510315893 7.02512729534233 6.64754277101619 9.23508996287778 6.99253177891169 7.66269898309494 6.53083053306799 6.09419722250208 10.479685524604 7.35424590981546 7.63607534931048 7.02310130317887 7.23641606926308 9.94600038100593 7.40837607015804 7.62924863155262 7.37206839226359 6.70000144739214 10.2150243582924 7.62305241451827 7.86489093152664 6.64513211265237 7.01964625659648 9.43592711612983 7.28626809836225 7.68441584829805 6.09374517529789 6.23097684861368 10.0029037218127 6.61217088137743 7.82735725014641 6.68494687054977 6.6362573861407 10.3111273240315 6.63269937887125 8.81348906472811 6.74034978117583 6.91657704085935 9.92049657654678 7.2506768227716 8.04656798632416 6.48855397557401 6.50857079829909 9.91555463978369 6.4571352331531 8.10474196799559 7.3090586589855 6.93223485291662 8.97344388890086 7.16638662185544 7.48835790442899 6.35122437411084 6.46081486146439 10.1300577960525 6.85372379412216 8.56068648836448 6.59523466711682 8.00472948429311 7.96910232234582 9.57515616500012 6.77831091747374 8.11386638194798 6.66195277895914 6.58445440229742 9.89837074939936 7.21022806412396 7.81145382348638 6.96530862830897 6.38331332394877 10.4562748241896 7.23747277323442 8.04810195061723 6.88097265429113 6.84435773880846 10.6209167331335 7.43441031607967 7.98572534681971 6.78615108108686 7.04998974713761 9.18055452560418 7.28897771542305 7.26628292041564 6.39403782022746 7.16449016557494 10.4628789046509 7.57863095470807 7.48438435769008 7.43194554216876 6.95164579969679 9.11098958244458 7.32986555180684 8.84355091023258 7.16809708876234 8.4530646633232 9.62162389326548 8.54719315567987 7.93066123502125 6.83940998331475 7.21028081450675 9.86847302644174 7.54089636021438 8.21675232684578 6.83266685810377 6.95487215943519 9.71542059627079 6.7857515206061 7.21341680735029 6.26100260320277 6.80741898574102 9.87785839196601 7.30848382856636 8.0359890065469 6.3103638636472 6.7450480394884 10.2813487955663 7.6846494180998 8.07722829963185 6.37309509366395 6.43063993166138 10.1902574527441 7.18234178385658 8.11878548436776 6.3094173520286 8.03457462422026 9.34606910433579 6.47492929200922 7.88528762278496 6.40333281479748 6.31882336885905 10.1432304738966 6.76511143015633 8.14171066082515 6.10128827411758 6.50840569597918 10.025030412005 6.93262840559747 7.49118778258647 5.87010454819103 6.64569709036505 9.50747204428618 7.10934452678127 7.65237553132616 5.75929195972889 6.46280776707019 7.66267552725394 9.10889042766441 7.38211373471996 8.24097348144987 6.70776683526358 6.48458339598531 9.92631511577672 6.25595480034605 8.2637896581972 7.25629682593752 6.7126194334945 9.31405234360932 7.50170203344932 8.44261619353012 7.08659414303419 6.91263476289031 9.00303174045998 7.27021983884174 8.17861547570283 7.06167996389689 7.06512498803895 9.75852440378657 7.36094771052207 8.13696239536863 6.87436987357131 6.53958470908768 9.32099984732943 7.06973370372538 7.89879318185078 6.62857205195491 6.51007036342433 9.73015793194224 6.9153680304949 7.35026983759612 7.45366359293448 6.73945779066533 8.50367255462794 7.99646436006368 8.25018889897796 6.3307428772131 6.68091214155525 8.77120048240655 7.54233527750925 7.85386411925236 7.17423675485596 7.1236396205257 9.41478270240287 7.28482199341982 8.01428790911124 5.87139716106928 6.7923758889139 10.1076943645314 7.39475529280169 7.52050503398187 6.39384526754065 6.28297791613009 9.63302483980729 6.54758665258211 7.83759718421669 6.68505769412045 6.8860418205365 9.7234846393343 7.16514797034174 7.65044098539965 5.97506399145309 6.56266945669541 9.77270751577713 6.44768481083328 7.99245972385511 6.5711723022086 7.06269386557127 9.26352688579972 6.95673706244717 7.95201434969943 6.364509250113 6.58065233799483 10.0462119271751 7.2369081023113 7.85477135697198 6.6149969409812 6.93422727223748 9.46180194995761 6.6466489045033 7.46901285146594 6.47223736264723 7.06553038447149 10.5348058630449 7.00820628501507 7.66576602823178 6.62037615585978 6.4132345649075 9.46214888996018 7.57648884025507 7.43766727495665 6.53273147765717 6.71030474840173 6.64125112789475 8.9599656437049 7.2237849572705 7.87167134499205 6.39414691077196 7.02959012445063 9.38433763434529 6.5414959796582 7.36167091607129 7.01538110155761 6.59197801989755 8.4204631917878 6.63214704771792 7.03175703939346 6.91511011676167 6.49840320985438 10.0395531198814 6.77443708610704 8.49830929140797 6.07410177272344 7.27296784486543 9.49716778115696 6.5283234388804 8.19766755407231 6.61016704182597 6.49355707459318 8.71514560142604 7.4114130706832 7.0729886777863 6.97486695976859 6.76724352051291 8.5404908719072 7.44069058473134 7.77513900548659 7.17597303175995 6.37858252077573 9.27467088667238 7.04294260456744 7.26721876363513 6.49222838607919 6.53152290521477 10.0520871469249 7.24620906971086 7.44080703854963 6.64073176140607 6.49061308948109 9.22068489770348 6.7945347143181 7.50803664715365 6.62541608998708 6.95371901957991 9.92597889189756 7.14638298234944 8.10269778181594 6.2178104481969 6.84589704609348 8.37794096280785 6.38844558436858 6.91054330528693 6.52869534978061 6.61515053994509 9.78582578572187 7.71185294541627 8.36177039723526 6.71200549875359 6.44163970514492 9.6831015348368 7.75167012109834 7.24834386961125 6.50393401908612 6.95527060789866 9.83928885098053 7.6430525607306 7.86282070058185 7.15444866535283 6.08700911194393 9.57590382181841 7.66822285990086 7.785381061339 6.11937601486891 6.84554076940248 9.76318440573759 6.20961377133239 7.81507369945098 6.96868578072762 7.15577157917128 9.80340330919425 7.28539790942151 7.44692397119226 6.11998367072141 7.05652374680087 9.24148854378493 7.07195210964383 7.97446642548069 6.21923331849042 6.41128937992581 8.24385630379594 9.43924131196029 7.42854992568215 7.86918766068759 6.69228667246574 6.18195824742033 10.3218179574055 7.14573695114045 7.49693866210591 6.58513168064148 6.71145234926961 9.76707453382149 6.96064977370396 7.56944565265699 6.76421900332083 7.14552826629327 10.0877514557101 8.53283463369824 7.82334986967925 6.35691444371186 6.61101236507597 9.4420586900095 6.84520188586628 8.24706045507066 6.21936784216734 6.96664211199 8.85893670127351 7.81019606387813 7.79151595831723 6.3851809006607 5.86820289143044 7.72547098976133 7.51879670302723 7.49725115354122 6.35394664193044 6.59811906489838 10.1038201316384 8.26715047742782 7.94602790871212 7.20561868091092 7.17640870208353 9.4302606407854 7.5385965037195 8.06576307316478 6.97447581356444 6.63130249061375 10.0321899803749 7.62350246891883 7.82107449897285 7.07780076945329 6.73259769178397 9.85333720095381 6.45667745365487 7.70542096711907 6.47209271350628 6.42016167421788 8.57997258217608 6.73008971446009 7.6904051526405 6.97051279883185 6.47015528310548 10.3422668822724 6.98756370677886 7.86268716065427 7.01461150617501 6.82315729248159 10.0939699886239 6.57015486402965 7.26120059183105 6.70360381881517 7.05561821332986 9.89482277921994 6.94356244664614 7.84245395817007 6.82191070351152 7.00638381362771 10.1437740871222 6.83971853607112 8.42170155952845 6.0251217268401 7.50237194747241 8.98310400198715 7.00446370275015 8.10647648227753 6.49535307757238 6.94616307574885 9.64125026893077 7.68967281069678 7.63668661855068 6.82777436217794 6.85855527229118 9.47568982252829 7.29781148132267 7.58622151936188 6.11703343103522 6.87127011897907 7.57535965610444 9.96175762172664 7.39267692210831 7.84694828585236 7.18304504262208 7.3610564168897 10.0566483678219 8.06982724573591 7.67504695678494 7.30880801625634 6.7935835852933 9.62066361022856 7.29806332458535 7.60950903021957 6.68307987497829 7.14298099043541 10.1990817440339 6.94811981264459 7.9107597819654 6.99412753439079 7.10186801026274 9.01838434841739 7.22500266545254 7.47229609537415 6.50484790740778 7.0250817451008 9.42116553062611 7.13044548910963 7.29904443654682 7.15397653710478 7.52350584553958 10.1317383705863 6.68393252203875 7.80079417431106 7.18173514385794 9.05964392910727 9.98173955323129 7.34046029699144 7.78569485405898 6.67965550651552 6.66698133579389 9.43980585505293 7.49240925290917 7.85677673435798 7.24593787766653 7.1742419199047 10.0709168806635 7.30052043848701 8.00414713460641 6.9341098903864 7.31317271282193 9.90119911297604 6.26497647261464 7.29956817817038 6.65307825176905 7.05642127073945 8.93171351258148 7.17328027263206 7.63022370964429 6.82967767565173 7.21619881507976 7.36771777788515 7.94452393107452 7.07135701142282 6.92796966928184 8.13630784532855 9.73477706630307 6.93410427208506 7.71227778003478 6.42626731351355 6.63225591653486 9.55955455420962 7.8394046293884 8.24919268548455 6.29221506494776 6.63263690765821 9.76148962306614 7.04974468287135 7.84772098710474 6.49694259714402 6.95560449360664 9.50127145813459 7.23379195197457 7.89377963733215 7.024406816071 6.13361642901509 9.70140309318763 7.94045872165783 8.06650972933403 7.08395042695748 6.56074427208022 9.97122172697322 6.50185653103526 8.06384325241152 7.26257083305293 7.16040170978913 7.49131562310906 9.49920679514483 7.43786510532474 8.13358981960537 6.82877238615714 7.20307750401734 9.14277586558036 6.81741517884554 7.70449865781601 7.16983338045676 6.88856642526231 9.39298388623248 7.55129448696834 7.58751323880074 6.42042816806786 7.66805612120984 10.098759465524 6.46275175034918 7.47465950242172 7.06008228580444 6.71357922463927 9.99033579269112 7.2270742085954 7.89258691869936 7.29644073145359 7.98679975584002 9.52341933338616 7.66875988261128 6.61841212031495 7.02991114511569 6.35739346122258 9.97994579265285 7.01349516491558 7.23029762990299 6.87038299795518 6.55841080180568 9.82962052241815 7.35242460384658 7.85736107710244 6.72541288789638 6.91700269636089 9.46641532465776 7.15456969212178 8.15638467604301 7.19730036342305 6.41228565770261 9.74983130089103 7.64915860610899 7.86438844617952 6.83170484043199 7.06262736758154 9.98702595331791 6.82102969657092 7.82806254512277 6.74617694808327 6.99948558063654 9.31180574755591 6.55104913455143 7.45406319388799 6.63683713670942 7.03677404380181 9.64605771367979 6.41355208793438 7.37006331793065 6.61373384044515 6.58999058080554 9.04999089070857 6.34145559474139 6.95970225461749 6.79418058162468 6.28711892514388 9.68969658705711 6.92548756577455 8.1005381907297 5.90978777629827 7.32787297122094 10.444990743804 6.664575771405 7.7207272763129 6.4960454014428 7.10697376508819 9.54514342887084 7.10205233198005 7.87826731629007 6.82781609350093 7.58471396173677 8.73246595644647 7.33324304853697 7.750721266781 7.17145911240856 7.07225522599471 9.8819168076201 6.74244870498604 8.11698034883251 6.07348868486591 6.38834395481344 7.4061613474981
Manes.05G077100.v6.1 4.62951525903662 3.70064765159346 5.43922423391734 3.63410803335427 3.2383473822611 4.95233944002431 3.55539340064342 4.2279875073369 3.84534285565884 3.53020872524022 5.54951760260272 4.08397666626976 4.86022290993191 2.59979625578436 3.41879698969261 4.96228020819151 4.35768491650944 3.80123086013542 3.54809303130482 3.89014654444277 5.1973903764598 3.71802382302551 5.02858981278757 3.80192645065722 3.79016148847098 4.82224499232333 4.13004080913633 4.04230324729543 3.45177722385841 3.12942703094249 4.70300088113186 3.8483672408052 4.87505934534338 3.7670251772444 3.90048262944656 5.45157856437922 3.56670918754148 4.43256995137818 4.40028234882696 3.54404840770504 4.77295517848126 4.25515375182764 4.70602977151372 3.76574463858324 3.77305240836093 5.28306448679585 3.78296404426844 5.03870948941282 3.96855627745452 3.73724134059584 5.25240009489633 3.80626145720838 5.53976563145816 3.706016707092 3.79492487585658 5.17004296525629 4.57053492827877 5.23457856781314 4.00549615286874 3.35998747224409 4.54356255605586 4.69985167294793 4.97059080234804 2.59979625578436 3.92148645828723 4.23651025084941 4.05103008769675 4.98535768347768 3.74141934797666 3.98625518174104 5.49156283174372 3.79836026134918 4.70163981646097 4.68113159220027 2.59979625578436 5.4918938709858 4.10954521212555 4.56420248909559 3.29249169049875 3.47446958302545 5.86368008421471 4.09350044620337 4.53869970339601 3.31900261704314 3.59250871737335 5.8821375467461 3.69147458537688 4.48022717817524 4.10491528023434 3.64232470964442 5.27435368116796 4.39310760010764 5.28438822129857 3.59169467750925 2.59979625578436 3.57536345356011 6.01329329658149 4.15849925274048 5.7667143461123 4.35657185646249 3.42255166707302 5.24051414403475 4.21232240261733 4.82279525910758 2.59979625578436 3.32834234306411 5.91762816584523 4.07289388257943 4.47121598523062 3.50485837076424 3.88289879926788 5.64329658414804 4.15371096450366 4.0693963383006 2.59979625578436 3.91825195276001 5.89928879374871 3.58164156650062 4.66279785571356 5.22509417621625 4.27300263405782 5.39435370821555 4.65982035136617 4.47404478420132 3.64249287339356 4.02307215160948 4.67263459612452 3.93778378995637 2.59979625578436 2.59979625578436 3.8983952692516 4.9600700114272 4.6897793065555 5.15943631410579 2.59979625578436 3.44340296313251 5.22239842338783 4.19530967011314 4.8152637192013 4.03352894687873 3.13589789482968 5.80385657637084 4.29713455256742 5.86044248463766 4.06185090899447 3.68557250994933 5.16335831463354 4.83409229973307 6.09004371103342 5.63881424190592 3.5958917857355 6.20464527929661 4.1091360952405 5.87469517788203 3.4189762416518 3.73218818552341 6.3384616765662 3.78424561610176 4.8804855667609 3.72583742587149 3.72886965259009 4.60329019470343 3.97169743679545 5.21387423163499 3.5701883979893 3.84272398019811 4.559693455727 3.82470967320017 2.59979625578436 3.47527778647275 3.97573545515495 5.4710030598959 4.32846141803038 5.92752097593857 5.23575362235927 3.39808541971548 4.79237329793659 4.15658658115222 4.89963795910217 2.59979625578436 3.73101294612373 5.40306859595893 3.71140782396458 5.07959797421676 3.42890958766995 4.12889479307159 5.83877579469565 3.83815824780461 5.13839804910644 3.98884163140933 3.7826380584795 5.61436226452096 4.80351238354733 3.57302481524818 5.64570950676137 3.40445174740808 3.29033908088661 5.09312502950004 4.72175292455415 5.83607603442426 3.30082812140204 3.72825270745898 5.85750748628872 4.34559614860603 5.41457691821389 3.321338580523 3.97203315376451 5.70954149862443 4.17024707973482 5.70380114362292 4.30803670405607 3.73044051282305 4.89212188941727 4.30465856388869 4.74045006321621 4.07365571700846 4.57851104212803 5.25998189196932 3.77728265014896 4.93640809052117 3.87159317967938 3.5424647413453 4.20090065972222 3.92115063075171 5.87589213061397 4.21467739799052 6.76128236294084 5.04782811694261 2.59979625578436 5.21171960845851 3.45351024929931 3.72430999615427 4.74890399981929 4.6259726054992 5.23756969928787 3.7578465230086 3.86073559658219 6.53603065532911 4.10898905095763 5.68839030395699 3.24358690281098 3.42232468042162 7.08649432584989 4.39152338898023 5.39655042130368 3.51236062960917 3.72219487660684 5.70717449882425 4.24473817692689 5.09711897866224 3.35413872164702 3.83651593829476 6.2171444877332 4.50829487030974 5.18969553814515 4.47724523607992 2.59979625578436 4.75985221737705 3.79301759064037 5.94290253432776 3.68400765031026 3.55007708352618 5.26415125999074 4.35338929364905 5.37808608785353 3.48326144687435 4.14787459964064 5.97802723105933 4.58939208014102 5.45359891450195 3.6621909673965 3.68464331108315 5.79393703937991 4.25074741121671 4.92063315708437 3.63936309198249 4.36927114055613 2.59979625578436 4.25161846552987 4.61057017447337 5.39454166921323 4.13985248852376 4.44831109532709 4.52075208237962 5.30967861728622 5.19451614242423 3.48177099774535 3.2866359024642 5.66272342818263 4.69237879988678 5.80200443420222 3.06398032907695 3.39183450236513 4.94710347313634 4.46304170217942 4.98959026293222 4.94740677396116 4.38912283565932 5.98358911771657 4.74875719043449 6.07332969421348 3.64106149683456 4.05051050385255 4.99671329613338 4.04362598355541 5.70417268811181 4.49716624831998 4.32920651283262 4.98613356101715 4.77982175692621 6.35141151855746 4.17659936209072 4.30542979588159 4.89173200774179 4.74497281638233 5.13945738468985 3.60063610421536 3.20827003153473 4.68308049857888 4.70335917168752 4.99383113125487 4.86234590537453 4.4821280364299 5.0371306388847 4.97418292853099 5.35090429537765 4.2260546928364 4.21533446660089 6.77011697679793 4.51320655967709 4.82611272498621 4.17254616251494 2.59979625578436 5.24066092315292 4.31189073045874 5.95007131569557 3.07382630850462 3.3839879457408 5.12846213750873 3.86976790507812 4.61431718763312 2.59979625578436 3.51261602950284 4.99523479797265 3.57990205239251 5.11044679887469 2.59979625578436 3.40627957054017 4.8882637729691 4.62550938637513 5.60011691763149 3.69767045161778 4.35616953860158 4.8208252304534 4.07389019521547 5.08604509054265 3.90494635897467 3.06075262526231 6.34585865169662 5.19571752180105 6.60422939424616 4.60275010572144 3.82079001873872 5.72003901426729 3.71991285402524 5.39492736922651 4.30790093584818 4.07339118353984 4.54900877955604 3.82433329712522 4.96991866754707 3.85087221439637 3.68209076667673 3.87502020477479 6.5831322346235 3.7837380289056 5.23962880900858 3.71574319205381 3.96948602833628 5.97257910848145 4.16647940378286 5.2479988609344 4.15951954733809 3.99884989132693 5.85554794083511 4.0234520667852 5.0589744712975 3.9337463391627 4.22974050395676 6.08640573669682 4.49096732374412 5.53260901940399 3.55603337558458 2.59979625578436 4.5283571934968 4.4569336025263 5.88410242276542 4.10269059191421 4.53951708861522 5.9747314754227 3.9195034677521 5.82926823034747 3.57041299923972 4.33172291751663 4.75066151935982 3.98434059593289 4.98520559366531 4.42451881849863 3.49033222288615 5.47427941983539 3.90786300452943 5.39370696399649 3.74660929560584 3.67676263160891 5.85423436860475 4.56633143262214 5.50534050857198 4.06127079942006 4.52397806009608 6.74230530220794 4.15224025729538 5.31075207144444 3.71156365949856 4.00195409120866 5.43759448391848 4.39134835745523 6.34337201844016 4.17070497879464 3.44261754966494 5.09963763720545 4.08149447416194 5.3890881950816 4.38169821238066 3.80869573743323 4.74539716545179 4.87197274504945 5.83954867699672 4.0222981549623 3.76564883305679 5.87482609510237 5.02053622334337 4.9523407556654 3.78709556924625 4.45145817549436 6.07345017474683 4.98808030900295 5.37393556664631 3.63202778143493 4.44031529644625 4.44254480413046 4.38217694802055 6.07743052215264 4.81754591171003 4.46339756559798 6.68952237845867 5.33740508178738 5.74854470006163 3.76598262200036 3.53101584287459 5.49472818191105 3.65809315207231 5.90784051156832 4.01563570072702 3.71267284781924 5.32894102748469 4.72604651567868 5.89641434965775 2.59979625578436 4.43054866728275 5.70160900584238 5.80619531587925 4.72931178629229 5.60778255165689 3.81286397203494 3.15134302408755 4.94682465960931 4.19357869695716 3.94059545112726 4.03676928184094 4.68696724505273 5.88036607874409 4.77584061965053 4.95860672952543 3.37541245998031 3.29459327228905 5.49789647101519 2.59979625578436 5.1198872491521 4.02261877200762 3.48331719498716 6.41639587507889 4.36336258167565 4.99756266057947 3.64953552764406 3.14554511358825 5.16211476261011 3.28610162710445 5.60495997108278 4.81101846928339 3.44342650184341 4.0174031331555 3.85326458900264 4.24335595834371 3.79223580108878 3.50321857761277 5.41141611443827 4.5501756818411 5.04254769813346 3.0992041201342 3.6202419437708 6.25662681357413 4.18568621968805 5.51604918843625 2.59979625578436 4.06940132905997 5.70221362630633 4.34434082699161 5.07924426210839 3.82616644787739 3.39551074369792 5.6538583762797 4.41974998799652 5.32962942217723 3.77143903312147 4.47187155782771 4.92472015546108 4.35721365231224 4.34738684107152 4.47733489826703 3.76305104014096 5.88722259689681 4.43648998962586 4.81355877874012 4.09016514255001 3.75492677152724 5.38977500243262 4.5000732280456 6.12142056435558 2.59979625578436 3.63770880969205 5.91727917655038 4.77178311029056 5.39166485304931 4.15880439107754 3.04131369721671 6.08724182798399 4.7749374393983 5.43872503744554 3.27177532694313 4.65595057300916 6.09985841832311 4.67518858301725 5.0249932256767 3.68589768394911 3.83773340086992 5.27115751276461 4.37622755450956 4.72019204354598 3.85036913035679 3.54390746209038 5.80160937676303 4.64063799281514 5.10456372077189 3.53847686764951 3.4492382492155 4.01055834005857 6.01937181664817 3.11225860773288 4.70998375470547 3.45055086810467 3.35805347339294 5.22252648305868 2.59979625578436 4.71173018823048 3.34167827884767 3.45229135332417 5.68403368366181 4.3746432299407 4.70824053793573 3.67117148881194 3.46235777925282 5.32709634643245 4.20880543927295 4.47093325603953 4.13699349435205 4.27296881481565 4.51773985457628 3.74853439818929 3.58478682437396 3.89274358706688 2.59979625578436 5.1329702684384 4.05211130470134 4.81195035008874 3.27005780046848 3.20491354779203 5.80767049242457 3.81388730747409 4.44634144264515 3.61072093684214 5.38053961392432 5.30566934744522 3.34624818242998 5.61525960494316 3.15184207342633 2.59979625578436 5.21007862463026 4.25129471308299 5.38774130070002 3.83756148430802 3.60798097877415 5.45548273858048 4.15999498321874 4.97992650544623 4.07438240549939 4.16251252866064 6.21767763755934 2.59979625578436 4.53639649429251 3.77939498651549 3.73658898751313 5.85689732963242 3.57544781452639 4.81008357371109 3.65620036502695 4.07383590671022 3.97030664993167 2.59979625578436 4.42425574606926 3.86843224215505 2.59979625578436 6.36300414876112 4.15069733872885 4.77620138451184 3.34444953840647 4.35903725830429 6.42539569248954 2.59979625578436 5.45147283072295 3.52837646954406 3.84534066932346 5.5417567932743 3.93630430115781 4.68086721264737 3.51255789156111 3.50378192147112 4.98320314883273 4.18838054755109 5.07111080594287 3.41195457515195 3.29367264049087 4.00451750091327 3.52788263827347 4.8956933559896 4.45740308258607 2.59979625578436 4.68216960154313 2.59979625578436 5.08565335959719 3.49341508298152 3.32868425701424 3.80627578985095 6.27971946165493 3.79370066237209 4.9424763205101 3.7921270888656 3.68618486222939 4.60582195030396 4.31838416587137 5.13113101574401 3.34681157322541 2.59979625578436 4.81594940941715 3.24163335600191 4.77049861871703 3.09629371888845 4.3784707615664 5.76166857074947 3.69603746055106 4.7693264467835 3.15454793880454 3.65934735605141 5.16149895378418 4.15029403147123 4.89641059861045 3.99133476254339 2.59979625578436 4.91697188260733 2.59979625578436 4.20728187979744 4.79587404593374 2.59979625578436 5.59879905362516 3.72521322644438 5.21825469027738 3.92616548218086 3.95530122265723 5.17172098962479 4.00791751354323 4.62952499787224 4.12442767665235 3.059035661787 4.29555692797162 4.1561399978375 5.70170898091315 4.20404627355598 3.14781871854752 4.8261813326352 3.4586293332224 5.36786466420399 4.18011297773721 3.97866198404503 5.79445161144305 2.59979625578436 5.32646117593876 4.10003054349869 4.22711414435838 5.71456915440968 4.74541055585262 5.13272147142941 3.50406393511715 4.22831707135239 4.83125126489165 4.03289231421822 4.43703992515769 4.34286807059556 3.68792152061727 6.06918083932266 3.89918274348928 4.88353552897041 4.10445691151125 4.89447487002176 5.04559342397049 3.57184811756203 2.59979625578436 3.61108609015459 3.72442824282283 6.59746572340929 4.92658697755194 5.5010401981621 3.63732703474947 4.10159381951128 5.84729676571526 4.0812256966388 5.04845346723918 3.92702060530145 3.82188759393335 4.95226292143944 3.73833512589061 5.23489209510592 3.53635640865754 2.59979625578436 4.9125263324327 4.19753653851908 4.94442711839331 3.54902121927956 2.59979625578436 3.63929620480223
Manes.05G077200.v6.1 3.36893467607003 4.12294770149171 3.03047684732533 5.14872769482262 2.59979625578436 2.59979625578436 3.38466486369882 4.29318702333531 3.49376837325421 2.59979625578436 3.05243133298284 3.96382649663075 3.32888032498958 4.0228427264024 3.31139865403928 2.59979625578436 3.51852869536645 2.59979625578436 4.06282315022221 2.59979625578436 3.2129912889402 4.5426955421875 2.59979625578436 5.03275817633549 2.59979625578436 3.29982034827609 3.16295777007222 4.04230324729543 3.78836439742839 2.59979625578436 3.28513972525459 4.97675732974226 2.59979625578436 3.7670251772444 2.59979625578436 2.59979625578436 3.39406740467135 4.90143072748901 3.27237941274458 3.9132953724768 2.59979625578436 4.15098203347303 3.42762445997438 5.17736881108698 3.19842031549437 2.59979625578436 3.78296404426844 4.99666714759575 3.35067592997401 2.59979625578436 2.59979625578436 4.94607665994656 3.1269057721942 3.706016707092 2.59979625578436 3.28257618553174 3.1130976494983 3.61347262458146 5.52947056741019 2.59979625578436 2.59979625578436 3.35463609942184 3.31285807433133 2.59979625578436 2.59979625578436 2.59979625578436 2.59979625578436 4.00432392223144 5.2917842690623 2.59979625578436 2.59979625578436 3.45913295495671 4.14593379109511 2.59979625578436 2.59979625578436 3.28754744734438 4.38260299563123 3.61315024367804 2.59979625578436 2.59979625578436 2.59979625578436 4.63486588104634 5.30466563467504 4.65999582256521 2.59979625578436 3.22543616017794 3.2399573595933 5.34020199829955 3.01907165093939 3.03309729085306 3.24973940342139 4.45775976468133 5.22452967614364 3.80347103851417 2.59979625578436 4.31266839828298 3.00717831127145 3.76256172309036 3.03047401906305 5.3211990165506 2.59979625578436 2.59979625578436 3.31634635312898 2.59979625578436 2.59979625578436 2.59979625578436 2.59979625578436 4.25188458821288 4.47121598523062 2.59979625578436 2.59979625578436 2.59979625578436 4.81148414201546 3.75675057185501 2.59979625578436 2.59979625578436 3.50961898163241 3.58164156650062 3.17519681097436 2.59979625578436 3.08797719378391 3.13872541349518 2.59979625578436 3.3030517261556 3.21041768747788 2.59979625578436 2.59979625578436 3.21516294932886 3.9016924230135 3.79938721868522 2.59979625578436 2.59979625578436 3.32469701506341 3.43950802520564 4.96164833030015 2.59979625578436 2.59979625578436 3.42743776871339 4.09270342522085 4.36060981878653 5.88063968450597 3.00996798027269 3.6161129942103 3.03461879545996 3.46737055924807 2.59979625578436 2.59979625578436 5.48706900215128 3.07277416937966 5.63881424190592 2.59979625578436 3.17781093920006 3.57958220175784 3.10037248322062 3.87098157326422 5.54570822024742 2.59979625578436 4.18642891852681 4.44041242217044 4.52059564269678 2.59979625578436 2.59979625578436 4.05927205708273 2.59979625578436 2.59979625578436 2.59979625578436 2.59979625578436 4.2313237946967 6.05100434830062 2.59979625578436 2.59979625578436 2.59979625578436 3.34034589785326 2.59979625578436 3.81336031802539 3.87788450819921 2.59979625578436 3.72599209432602 3.43834722454961 2.59979625578436 2.59979625578436 3.2233869813897 4.44481901699649 3.8142730229591 3.19004403745022 4.12889479307159 3.39857787496319 4.036756861479 3.88918146347709 5.25507604603334 2.59979625578436 2.59979625578436 2.59979625578436 3.04160865887499 3.39642989941761 3.49662464265443 3.09039111622633 2.59979625578436 3.61553673728018 5.40447363464425 3.69283169022679 2.59979625578436 3.39679534912207 4.63103496771561 3.61677307627576 3.82542006230712 3.73353982866647 3.22829425332205 4.52813866141475 3.20579552351965 3.19875009976656 3.11572183528983 2.59979625578436 3.83831152048608 4.70632765815722 3.50450419362394 3.79905165967116 2.59979625578436 4.54549579850851 5.33966184160412 2.59979625578436 2.59979625578436 4.11709928690952 3.49727193506312 4.16571518010523 4.43675566404838 2.59979625578436 2.59979625578436 2.59979625578436 3.53478780931926 2.59979625578436 5.20754689823662 3.12315809278075 4.78989122875008 4.15158134811954 3.50611797315604 2.59979625578436 3.43823763246653 2.59979625578436 3.5417079700816 2.59979625578436 2.59979625578436 3.0699466230511 4.48721082046342 4.62450323458311 5.71085976924464 3.40319810354056 2.59979625578436 4.54270422224174 4.00959847734421 5.08445022701992 2.59979625578436 2.59979625578436 3.27713638788058 3.74987951151849 6.71948566157227 6.32025749464405 2.59979625578436 3.36707522615221 4.54155222776125 4.9671993220229 3.55007708352618 3.19556340470997 4.60265160308073 3.98907347628489 5.82826015314194 3.4011667831687 2.59979625578436 3.5157666023938 4.53314290254538 2.59979625578436 3.09404548459673 3.14632375028407 3.84748470704583 4.21242849131372 4.041266989257 2.59979625578436 2.59979625578436 2.59979625578436 4.04456157703623 3.45647313848074 2.59979625578436 2.59979625578436 3.09839870207427 4.8840396214687 6.77521343445629 3.82908436506429 2.59979625578436 2.59979625578436 4.90710651241556 3.85978030151669 3.3970748603418 3.70667846718073 4.45826117511347 3.34567679932435 2.59979625578436 2.59979625578436 3.2892755442546 4.18763574682705 3.45614966072342 4.00238680465379 2.59979625578436 2.59979625578436 2.59979625578436 3.56674635887428 4.24735954743969 4.07463260101815 2.59979625578436 2.59979625578436 3.99727552143782 3.75733231750362 3.1486359026078 2.59979625578436 3.19442034293909 3.70097135517803 3.70258396608002 4.27292191287345 3.45416095825858 4.34424842228874 3.16981088905528 5.37621098978317 4.04691236581746 2.59979625578436 2.59979625578436 3.77327403698529 3.97279742739903 3.57079195732032 2.59979625578436 3.20150989367274 3.83707874515466 6.00371381105166 4.00083462243532 2.59979625578436 2.59979625578436 4.84510004034684 4.07763778574119 4.38780731968809 3.3839879457408 2.59979625578436 4.59696198718797 4.30770493345304 4.54807081784639 3.13261469345293 2.59979625578436 4.32008369506927 3.14307563156158 3.0961917105276 3.72640000002685 4.20621382164469 3.06601140229909 4.26094551150411 3.10020146374746 3.15916706065669 3.20704156102309 2.59979625578436 3.55880419163474 3.26884182041456 3.79048400351769 3.6817973704571 6.00973364704641 4.06457928231028 4.69086339804296 3.82079001873872 2.59979625578436 3.79323456640736 4.13481859119177 3.11937986360436 3.47458296180241 3.15779812644779 2.59979625578436 4.33811969164271 3.12381515159364 3.3738486396907 2.59979625578436 3.66154325580684 5.09821111307483 3.72435238167167 3.71574319205381 2.59979625578436 3.09522200693535 3.53306774720939 3.91183660033431 4.15951954733809 3.11136320296335 3.77949667192627 4.84601416061184 6.88347185413475 5.12559676825073 3.07415123844217 2.59979625578436 3.35812029621829 2.59979625578436 4.6449017004821 4.92523310772865 2.59979625578436 5.09033260165601 3.39262644786142 2.96925739016971 2.59979625578436 3.52286694781948 5.72466038265932 6.8457458085492 3.94880500380553 2.59979625578436 4.14137809845067 4.71233516362033 5.62489491819378 3.62008104824315 2.59979625578436 3.53155994928146 4.39551574043938 3.53203352010553 4.02966232232777 4.39140635163495 3.25899884065111 4.1789026497143 6.66887149944868 2.59979625578436 2.59979625578436 4.55038216085847 5.49744490414353 3.59116851611698 3.9459970941976 3.92710190049959 3.83847118620097 5.75205261810888 3.20605869871251 5.42537695541674 4.79861557147135 3.82574288094967 4.15482135276281 3.6767139055283 4.10393562431819 2.59979625578436 2.59979625578436 3.17286485156 5.72753665968503 4.34730646413874 3.61601268946692 3.26472095490408 4.75759744534407 4.69846165629342 2.59979625578436 3.19302232415317 3.30265235045542 3.31482471666852 3.2656464759195 4.62441000327356 5.49656357803235 3.41665666789317 2.59979625578436 3.41241579629101 2.59979625578436 2.59979625578436 2.59979625578436 3.48758109411748 4.11506731918885 4.86579030857714 3.07142817417063 3.62110143186392 2.59979625578436 3.85101636034392 4.46259092889771 3.31390949928497 3.25910669545783 3.89736573842457 3.71611110415782 2.59979625578436 3.07210468251341 4.46372394826348 3.19855137885276 4.20477461671814 4.27185683681653 4.59939355490004 2.59979625578436 2.59979625578436 3.58234218278946 4.21584791522146 4.8711194063582 2.59979625578436 3.1782393393218 4.0366002517989 4.63949104418587 3.15150067151979 2.59979625578436 2.59979625578436 2.59979625578436 4.43895347138738 2.59979625578436 2.59979625578436 2.59979625578436 5.19903867087254 2.59979625578436 6.04577721971168 3.67290371109444 3.62970343240219 3.76760737526579 2.59979625578436 6.24548334089732 2.59979625578436 4.30558666440505 4.15870912835935 4.30905012490611 4.97295697075854 2.59979625578436 3.1505585915272 2.59979625578436 3.90368248036785 4.74947982910268 2.59979625578436 3.83050492617519 4.60730768878261 2.59979625578436 2.59979625578436 2.59979625578436 3.5792875926982 3.75740724443029 5.3869058881405 4.18973019858316 3.16597009136717 3.56779136608937 3.51765059569321 3.65828750942002 3.43933261008128 2.59979625578436 5.67952141616742 2.59979625578436 4.81264531407141 4.11982118695135 2.59979625578436 3.76942079323259 3.39133175835895 6.01907853504004 4.00100422223671 3.18881389019315 3.67704188197736 2.59979625578436 2.59979625578436 2.59979625578436 2.59979625578436 3.22721475254557 4.64004798633428 3.12386348523869 4.30706079043654 3.74240741602712 4.16984419134157 4.01563561930218 5.05215948806792 4.39882080243722 2.59979625578436 3.83844866546774 4.67518858301725 3.20381007552223 4.45778937099018 2.59979625578436 3.11591032459858 5.93278028926111 3.29158988951864 4.75043873356912 3.07812638981679 3.21960951687133 3.51499110119768 3.57787170644851 4.81216906176324 2.59979625578436 3.43541259642055 3.90745628026551 4.34824872592933 4.21013548676989 4.87351567068596 3.13901363613911 3.42048852473569 2.59979625578436 3.45850784183096 3.75469696613014 2.59979625578436 2.59979625578436 6.69436510321037 3.98141560807269 4.99874918837956 2.59979625578436 2.59979625578436 3.60093083117833 3.75950738938113 2.59979625578436 3.18528064700602 3.55447539391392 2.59979625578436 4.14425836919207 3.61414121189432 3.25879465846468 3.22155548070353 4.4458186577528 4.0420947930927 4.29067906117622 2.59979625578436 2.59979625578436 5.14424917250544 3.94698654957006 4.0029296703631 3.54285352533004 2.59979625578436 3.13052693773863 3.72457378252218 5.6445555153493 2.59979625578436 3.23035530106182 5.5740256503147 3.92627185587959 3.48802483307444 2.59979625578436 2.59979625578436 5.10780624251089 3.77381104378575 5.75535837614045 2.59979625578436 4.51412868390663 6.26497647261464 6.3343782864812 6.22524193554445 2.59979625578436 3.84949809909016 3.448631920834 4.60938283404119 4.91466211411522 2.59979625578436 4.75336636520333 2.59979625578436 3.41956127694051 5.31973623540261 5.72440515974775 2.59979625578436 3.52311327369897 2.59979625578436 3.34444953840647 2.59979625578436 4.87964051764886 4.60684727354286 4.40711821045092 4.07708038990448 2.59979625578436 2.59979625578436 4.16102859088473 3.91366803555386 4.63580883323195 3.12734860701425 2.59979625578436 3.20516644634206 4.35998141433503 5.1182964331115 3.5720670294192 2.59979625578436 3.81277483485945 4.1958937901565 3.44859642076762 3.25006177786541 4.08289655961963 2.59979625578436 4.3886035672289 3.33322949980246 2.59979625578436 6.03277747379151 2.59979625578436 4.60558826362968 3.18649476359596 4.56802282079859 2.59979625578436 2.59979625578436 5.73696334531433 3.37134793688836 3.34681157322541 2.59979625578436 2.59979625578436 3.92546174437551 3.06479868293381 4.10799642350742 2.59979625578436 2.59979625578436 4.42116190718349 4.34424798401061 4.19224191045922 2.59979625578436 2.59979625578436 4.57831314195368 3.19585971097053 3.66836007527516 2.59979625578436 4.10682806070145 2.59979625578436 6.23283396671587 7.36363968804472 3.37232711662656 2.59979625578436 5.36816035754799 4.07961686378241 6.18686674414867 3.57524302608937 2.59979625578436 3.83058458081139 3.83285326825137 5.23043889508441 4.6754111541757 3.65836322027094 4.21898952457637 3.5573637628625 4.37342642078893 4.39212749311041 2.59979625578436 4.42459040215235 2.59979625578436 5.27458219587726 2.59979625578436 2.59979625578436 4.45668542427955 4.70824371680539 3.33144589813899 4.30629384469429 2.59979625578436 4.14194018378867 3.15933397875847 3.85928160272721 3.07369795760033 3.30313529149927 3.20476569301684 4.00715525546964 5.48773815121512 6.75414468803526 3.56654590433154 3.89918274348928 4.79813016159489 6.56520139247287 2.59979625578436 3.1359058019152 4.32214694868594 2.59979625578436 5.63371052459358 3.32166868968202 3.21916247304854 4.77361229354002 4.26501997206105 2.59979625578436 2.59979625578436 2.59979625578436 5.11261502089334 3.25239247268295 4.31525946771916 2.59979625578436 3.09288309947995 4.79918143079972 3.33821626897538 5.33324493381767 2.59979625578436 2.59979625578436 4.60432961326152 3.76016028022053 6.04380440210701 2.59979625578436 3.34260516870939
Manes.05G077300.v6.1 5.26732650462541 3.70064765159346 4.03708300553585 4.18887900541116 3.77170475060078 4.34538036058606 3.55539340064342 3.72776375311705 4.40632380015334 3.89462144677541 4.4934569394283 4.33817082322025 3.93065569810438 4.22337503517072 3.87071312468724 4.35337414043257 3.97442481880855 2.59979625578436 3.75141957250998 4.37243313713793 4.42859187535835 4.02159135329138 3.64593111037093 4.43064455183615 4.08246307177155 2.59979625578436 3.93938502784833 4.3345954139311 3.78836439742839 2.59979625578436 3.56031851016587 3.8483672408052 3.17378617670681 2.59979625578436 3.534550744678 4.80763743776652 4.21962495871601 3.80327872727126 4.05492540605776 4.10080214228854 4.63454447226334 4.56163846900659 3.75549922483877 4.37899251711219 3.9032011645835 4.39603948742538 3.88917722339797 4.02130074684531 4.13694463208271 4.04532955057391 4.45993524155494 4.08955849930752 3.1269057721942 4.00674405114802 4.11639527973144 4.07562950090908 4.0818085364956 3.92178017666207 4.12874089926233 3.52567379773375 4.70266724377004 3.77426235784982 4.13680311152607 2.59979625578436 4.41323720793179 4.86191720282891 3.16805095130771 3.76083040956131 4.24672864274589 3.52675278103515 4.23795117700515 3.72475429453237 4.06454972850657 2.59979625578436 6.68532535067205 4.86357103238176 3.85003373410979 4.00618526174694 3.29249169049875 3.91085719749663 3.90518066552621 4.898447320154 3.85486015733762 3.99780643507152 3.59250871737335 4.54125846216162 4.61951801467406 4.56432678298201 3.42980673317229 3.34481372870052 5.27435368116796 4.25245067259081 3.47790506614349 3.80347103851417 5.6713578930303 3.844423412108 4.62936310061898 3.89168266438333 3.98023533405754 4.003534888344 4.18650763161367 4.14226299040632 3.81724682798477 3.74612076160318 2.59979625578436 3.48751956741113 3.80812478579428 3.58722151614694 3.51918818583208 3.95473541847247 4.04228330761357 4.37176183121279 3.91058918117296 3.55255446331805 2.59979625578436 4.40903198082104 4.77584887899289 4.04053299012494 3.85500889088999 2.59979625578436 3.43756941520291 4.75619795133216 4.04140054149349 4.66489414993974 3.86397515092349 4.1476088071998 4.93956872867058 4.26034702154625 5.59481164135613 4.3942609594656 4.01359721726879 5.57539814107286 3.89346465527584 4.38748032466568 2.59979625578436 4.54503116787365 4.3068716265175 4.13322265571877 4.16649173829098 3.93437830146539 3.87829270620676 4.25379226952253 3.39336865034197 3.4599404101843 4.26689568022597 3.44853243386928 4.85457252484581 3.92552431044794 3.89920949385435 4.9128248976036 4.08526611010474 4.25343892241773 3.96113482331506 3.69803212320307 4.26669918164942 3.81804153400125 4.14959984514453 3.2043609590842 3.90488516978388 3.61183965644603 3.85466741170225 4.52892388275097 3.35248609664756 3.64610360094838 3.5701883979893 3.62463629195849 5.03103850416972 4.3398309251168 2.59979625578436 3.8202779361678 3.59045007342481 4.06225761433274 4.71332777556834 4.19730131279832 4.50009856088028 4.01811986290264 4.84277110039001 3.82765027157642 4.38522121117082 2.59979625578436 4.16324076036488 3.82001212652828 3.33758649024277 4.38116987410858 3.60860218301673 3.76194308366252 4.95200235343929 4.67355884473163 3.88918146347709 3.98884163140933 4.60003004530314 3.46486109286453 5.09941788319439 3.88726931389222 4.17396936879116 3.49662464265443 4.337354248113 5.36309443914198 4.35813568019582 4.42260965552133 4.04091581987876 4.41453966895415 4.99292211959112 4.03186064467028 3.83335999253602 3.72392832156688 4.83639241282868 6.1300736718988 4.17024707973482 3.71397425693225 4.39033472217434 4.72263880334412 4.2562635021126 3.75117470822895 3.97297243328053 4.12112546316912 3.58798918021776 5.72819495329631 2.59979625578436 4.31144256826869 3.87159317967938 4.05452539597857 4.35236476887716 4.27090709893357 4.56628695974774 3.70616435065227 2.59979625578436 4.9689602844379 2.59979625578436 3.79373677732766 4.19475781445023 3.72430999615427 4.44122380219856 2.59979625578436 4.36675234604389 3.34376290195548 4.17883277085708 4.01510285445144 3.61254156417268 3.91013903503029 3.5030039551816 3.98947841516579 4.37466567651804 3.26876126171489 3.67242295231915 4.13362108074398 3.40319810354056 4.33900063062576 3.73996799412852 3.61569775868697 3.35413872164702 3.67861131213525 3.58557919338385 3.99488964001348 3.67897656628886 3.61792181462924 2.59979625578436 3.75264978833542 3.67282201828456 3.58532907336892 2.59979625578436 3.55007708352618 3.61779196529466 3.76378988163664 4.35347444668424 4.29520796724491 3.25686325425202 4.06419371011768 3.87511013726533 3.53813335035016 4.01373665405877 3.78294801687789 3.90188314019062 4.02691980130492 3.80993039160671 3.81992345652015 3.6005353629866 2.59979625578436 4.57681878214073 3.68612898194097 4.11617595338912 3.77057780858682 4.22510798963546 4.56921320442763 3.73159039278313 3.77497974381894 4.35435177242611 3.85678697401281 4.25457666883382 4.04286445161379 4.33277230110226 4.25228705448921 3.70667846718073 4.01217389169185 3.95987610933126 4.21565123026633 3.45882666299881 3.67528607409489 4.35563274075476 3.69514666089469 3.78632695195666 4.67367763872455 4.17704803998855 4.50026852880867 4.2196835175066 3.79469870865205 3.36089001473455 3.73104172527703 4.53658622270278 3.79327768619068 4.36694592534692 3.37143112947888 3.6214246845648 3.19442034293909 4.51553293813836 3.61039820947627 3.87592867535044 4.1464829094435 4.82381209241807 4.38629188233266 3.6159717350813 3.34573460342168 3.17865863106762 4.67217129169556 4.21912003309278 3.97279742739903 4.2260546928364 3.67304820873733 4.91473236433421 4.51320655967709 4.55346560060422 4.08998640763824 2.59979625578436 4.62017358534514 4.08680529367878 4.23613370543252 2.59979625578436 4.27862832628561 4.80127239251849 4.02774866745171 4.23589915577333 2.59979625578436 3.64827329451709 5.06871934849143 3.96156473992612 3.78793379616188 3.87745892664078 3.40627957054017 4.77795774715252 4.31118437431769 4.36348106735392 4.18658377178506 3.93085353165655 5.17698487642854 3.97233686017103 3.76421653116845 3.53785864499071 3.51044221122479 4.33073575499059 3.69248111277223 3.72640010490732 3.87376483240547 4.61135382637273 5.80547456294815 4.14852534814162 4.13481859119177 4.48582666147482 3.31762165171637 4.82121533952885 4.1237901749617 3.86386906578086 4.18505038089978 3.54237083727351 3.87502020477479 4.49257375705548 4.27823906530478 3.78903737411006 3.95095103811457 4.22683970037092 4.17205423355941 3.36612465035371 3.37434341157556 3.6585206717842 4.15029665081908 3.95040299273951 4.14801655978258 3.90538445087461 4.0192437187537 4.22974050395676 4.18205550232417 4.36631782428953 2.59979625578436 3.86536555370485 2.59979625578436 5.1778712061576 4.4569336025263 4.64671182210213 3.84420953969698 4.53951708861522 4.36533609943922 3.83928738503629 3.8007536215964 4.22545807574208 3.50383966973202 4.9495170696144 4.15435881670808 3.22344610197473 4.48088949407945 4.01927911399507 4.31275261534614 4.17748738386806 4.10374385842206 2.59979625578436 3.83442524014033 4.36782934893257 3.88081791435872 3.7885756141648 4.75569151704437 3.6456884204348 2.59979625578436 3.37279228920747 4.2580793529351 4.13744632159808 3.92710190049959 5.1958597522124 3.75272400586493 4.7581620246034 4.32525176622153 4.73938107554916 3.32153583160461 3.32182210435295 3.6767139055283 3.53215864031854 3.73451770752658 5.28302172754956 3.40508134271753 4.08801373423075 3.69286530377354 3.61601268946692 4.56550995443617 4.12237756637152 2.59979625578436 4.1607925347727 3.76287120541303 3.58442279894073 3.99010755910696 2.59979625578436 2.59979625578436 2.59979625578436 4.48950501400063 3.07216302101005 3.26616395938827 4.46217938414752 3.05578649445254 3.87828827602203 2.59979625578436 4.03505937012442 4.29743801083463 3.40965391507048 3.90140391468096 3.52125331557304 3.85101636034392 3.02358893173204 3.31390949928497 4.55080550462338 4.11655064840421 4.14348170227437 3.32230035878917 3.81844012298296 4.42904062107527 4.21915361101809 4.04883247433714 4.13900001417604 3.81286397203494 4.01101494557439 4.44734431719305 4.02661187871129 4.43805265115603 3.76236799639634 3.90571590500452 4.16844089843428 3.67994191429749 4.1368828037937 4.10111300388802 4.02882716441506 4.61933707281868 2.59979625578436 4.39543324340426 4.7759048352668 3.61494347329094 3.81364818857264 4.36336258167565 3.91456728456116 3.51372612606172 4.16840704890486 4.02834909372441 4.01233539133735 3.67887954623511 3.95477570401005 3.77700890312273 3.83901951323155 4.0660818130503 4.02037419943645 4.46935682356672 4.03889162416312 4.46502859714452 4.61906616741554 3.59922678175207 4.11618641403075 3.6202419437708 4.08655278799378 3.85139139287403 3.32526864023558 3.77931028300922 3.98130496223531 4.23942002591862 3.96887066432163 3.8664553516953 3.47961913918967 4.30135395449846 4.8350541931895 3.51765059569321 3.47030050271378 3.1975645660093 3.37725547101701 4.67295108350973 4.29986526781127 3.64836461235108 3.79771147640099 4.00694938209418 4.53354132092935 4.50234018408258 3.28280950206751 3.67600796720758 3.60655312067859 4.29997707020537 4.25502041921217 2.59979625578436 3.91977688023099 3.92205209737917 4.29007427014793 4.265657248395 3.7475882234462 4.37477505853575 3.66140025771279 4.16984419134157 3.32869148150303 3.90959158051501 3.91040234522286 3.52271871871532 5.1217606159659 3.32506186180071 4.18509385749535 4.03206207795829 4.63686507329693 4.01050637003018 3.43372965785074 3.94717321215978 4.8386309382834 3.65087979903062 4.36196570826451 3.51499110119768 3.44151346863759 3.2692901765405 3.6864598314512 4.56311508564606 3.90745628026551 3.47843854242518 4.02763515929962 4.14033327235733 3.98135209807505 3.98651762349796 5.43846308275631 3.79751102332245 4.71664011243283 4.14329864046354 4.00524347023842 3.66593204232818 4.06951797389946 5.07825531006054 4.05382240138403 4.31648287491186 4.06767123087052 4.00275956445404 4.73422716528532 3.42230518372925 4.07222534843677 4.27335854150532 4.19732226699049 3.19337031441694 4.1521039100773 3.95095185850016 3.27099546505006 3.75685344036857 4.39466350168857 4.03322107445089 5.03571180439418 3.31429537738927 3.74953314786708 4.28870618140801 4.33199697286134 5.03637985248684 3.96086861109062 4.10282435775713 3.68487892531134 4.33097638437101 4.62986643830076 4.63240443628094 3.48513351680472 3.67953587081363 4.7077430491288 4.79167983171676 3.78646604316083 4.16614721288995 2.59979625578436 4.31105357915929 4.16372169111882 2.59979625578436 3.51685704885919 3.77939498651549 3.32970239936705 3.17254904508025 3.29612907983554 4.07356538823346 4.35955436680913 4.18166335394134 4.25060714661932 2.59979625578436 3.87185768498458 4.24245866013066 2.59979625578436 4.58212374922458 3.88503860751361 3.64505721057814 3.64182534636077 3.51929516966729 5.28639394104564 4.54329224685563 2.59979625578436 3.52837646954406 3.95645175206502 4.33773428159574 4.05438628025265 3.91366803555386 4.827279016179 4.33162068150676 4.55938616376552 4.52235131816447 4.03974231646601 4.93775403235419 4.54970444987771 3.50863035512316 3.52788263827347 3.85972874654865 4.03174950304514 3.51194589800682 4.62131747630158 2.59979625578436 3.67495035924399 4.4916018600498 4.23798872064255 4.4688847820516 4.46021666234516 3.45570349174585 3.87848598947554 3.8602790392649 3.78461529775044 4.78546565711646 3.78119010223562 3.74098022171292 3.50979356917955 3.87462970414381 3.75271796694547 3.92546174437551 3.80045825546394 4.03653832587842 3.76538008445022 4.30589099898917 2.59979625578436 3.86855701407901 3.54935227703353 3.35723464221939 4.17812568688727 4.53229041055596 3.95704455806497 3.89472621735193 6.17064995199924 4.21664709689023 2.59979625578436 2.59979625578436 2.59979625578436 3.68000914401727 4.2600653397719 3.85064831246621 3.53005056540587 4.01124483143359 3.57524302608937 3.94552843496954 3.83058458081139 3.67537270766846 3.7584247049036 4.18209959902083 5.09092657352432 4.44153339838353 3.9312399709541 4.20404627355598 4.17443433286362 5.42077431906926 4.18739966450359 3.79239235682791 3.81847259237865 4.09991899527981 4.59414059952078 3.47524811535511 3.5233891069621 4.64320184294799 4.0503771752365 4.84338711233038 3.65393620300245 3.38629528969851 3.12751666884428 3.73622950798864 4.11721293625924 4.03289231421822 3.51041138144057 4.53878596004843 3.57746323624451 4.44195239294302 3.89918274348928 3.85218514393619 4.40682532679928 3.80587184726714 5.22462514801332 3.74177503548414 2.59979625578436 3.61108609015459 3.61056149362573 4.79812216812331 3.85361288664694 4.14335558202267 4.1442161609005 3.8655649995876 4.30111401224888 3.78913948895055 3.79652113412521 4.19994745043866 4.6130087313599 3.86937642451408 3.65759140826972 3.85300890889608 5.67496827960701 4.09159197971054 4.46995122641455 4.25652890734218 4.33902242088921 3.75252876380081 4.20043975114315 3.63929620480223
Manes.05G077400.v6.1 5.3334714300043 4.87749585337859 4.23927033752799 4.11421039057105 5.03248533955364 5.26577511553392 4.77236254780072 5.17207597153673 3.68641773527526 4.37826738240027 4.53432397368743 3.96382649663075 4.53547771978807 4.54430539374415 4.42270978011054 5.27653034710547 4.53957960097718 5.91877398561206 4.50610717294996 4.85754408369782 5.15169541146923 3.25601641733816 4.90910424709594 4.38948306087592 4.56504331854367 5.85961163694798 4.56488537596343 4.14820518392652 4.6971799235988 4.20065406829824 5.80925801674118 4.41045270706301 4.92407423616437 3.89658382523521 4.38590499291156 5.51435279798637 4.21962495871601 4.90143072748901 5.19416411713159 4.10080214228854 5.72326555575233 4.15098203347303 5.07015658347287 4.66107805167218 4.7347230250455 4.54607779429635 5.02456220397764 4.81386544758121 4.6395682552658 4.73405483180566 6.36701987390575 5.56329837650602 5.31618218386267 3.79008946478835 4.66406729839646 6.38572033989462 4.66747888701758 5.60837764272744 5.44799335645218 4.15475930425483 5.70858066045927 4.92791619445644 4.69003806750871 2.59979625578436 4.54040893130107 6.55693031779577 5.41626354156742 4.98535768347768 4.24672864274589 4.30454750663863 5.8078040772448 5.05168740503509 6.28531786075918 2.59979625578436 2.59979625578436 5.29522213893672 5.49902016104739 5.31715379606105 4.34228907366365 5.18525466815706 6.47982265369434 4.898447320154 5.37583101398134 3.91343157594147 5.12742085380632 7.02190371532498 5.96563799895213 6.47564836206115 4.36857795049092 4.3804254860873 7.1749693447221 5.05204923461936 5.81367509547787 4.58519812521671 2.59979625578436 3.844423412108 6.01329329658149 4.2049777930969 5.34370529118994 4.003534888344 4.35440921456004 5.55875465023996 4.98031606514035 4.99118321952101 5.12862405186618 3.61972585497088 6.07884004280129 4.78232789201219 4.7293357776028 4.12168912135171 4.6159637092912 5.79970216955262 3.76412467045523 4.91131251434379 2.59979625578436 4.75706016940606 5.70375609001472 4.78493602633662 5.06614806841381 3.98810965753994 4.89781519991024 5.53668820710395 4.41680539037944 5.1113616708102 4.53712591331855 3.25674191122001 5.41102633645915 4.05597743526231 5.0046027953583 4.83753052702302 4.30114914289016 6.39827045190377 4.77910280329773 5.27174771346872 2.59979625578436 4.12814473248118 6.02542888101705 4.51194431590591 5.04770928269591 3.16073271291655 3.13589789482968 6.07301738863164 4.75848581976032 4.83764611443137 4.49455669605301 4.88732304299798 6.34211979342345 4.66166625961752 4.83737118642253 2.59979625578436 4.68526453106302 6.18509011879075 4.74022833663193 5.08285787443018 4.49433941668679 4.72557423404504 6.59072648341512 4.3225880930027 5.09913638653142 3.91970661364898 3.58357647506077 5.85066606344686 4.79048267507434 5.24022344963702 4.63721462965832 3.62463629195849 6.17721055604086 4.48626233627049 2.59979625578436 4.56136007141224 4.07750243074957 6.44533356915231 5.63669694784729 5.86560272180626 4.1390478574361 4.90377552911363 5.79765374877594 4.99798424285154 5.6232757727839 2.59979625578436 5.54328378953289 6.14662909083615 4.84119820392975 5.93496699127523 4.73854593270135 4.86426341344168 7.24787925371244 5.31045210469065 6.28616552964083 4.2016709860182 5.44605495810029 5.74263345633933 5.34206474065439 3.9523181608922 4.97404330165398 4.71165222107286 4.337354248113 4.84820855892576 5.11034619392357 6.70133610115714 4.24354709391718 5.2661061855215 6.19562384638004 3.23076972745041 5.41457691821389 4.66585784344781 4.33279838039556 5.70954149862443 4.28382777374311 5.15017661345681 4.30803670405607 4.96915299257441 4.94138318637343 4.3581191834761 5.1684355686295 4.64015316651972 4.37145103490537 5.72819495329631 3.77728265014896 5.35892669308044 3.96670361522535 4.6683011171249 4.82131109445536 4.53994914004902 5.14378755258845 4.68173886695089 2.59979625578436 5.96477146834034 5.87583798697903 5.31332278704666 4.33149077078377 4.0293596729302 5.44433239607873 4.33189465512214 5.97687100612085 4.39879156557115 4.96806266520832 6.09680507548797 4.71620288539845 5.52761295318013 3.85784711651453 3.60068947668391 6.30758162680521 4.69868513468132 5.21310234791391 3.96554473606679 4.05928310922433 5.67594590707577 4.54270422224174 5.27569001107138 3.87897467098637 4.63503451314111 6.34522766069317 4.79778110379038 4.89074868046941 3.61792181462924 5.83224570338506 5.31358946969563 4.62518282089892 5.27119672209481 3.23544690453558 4.34428236467766 5.41683692580184 4.09735060513277 5.27900211299807 3.61488002674324 4.8789895458652 6.24337599497132 5.46400986440023 5.33742742423704 3.6621909673965 4.55410014814832 5.42502331109713 4.79074073662738 4.98324097729797 3.53348012249341 5.2428859636772 2.59979625578436 5.54699547950021 4.99957321355202 5.04533132192269 3.9711913968225 4.9479733508788 6.11617475908088 3.96972477823591 5.3944076503633 2.59979625578436 4.93176466354794 6.00324548823094 4.76793294415612 6.01679211779266 4.14046207891568 4.56600586008688 5.55396087758174 4.94544151784664 4.85006527548318 2.59979625578436 4.33491474629155 5.88699935120801 4.66309933944546 5.1392846287964 4.12394203480384 4.88453043599763 5.6754658629973 5.3711098905883 5.04524722665974 3.98626739876743 4.66586370182422 5.23400672360977 4.87336723459917 5.50055048214485 4.25378371594889 4.84830622714902 6.35143069137314 4.87808098791347 5.52437254357292 3.87592867535044 3.92356263648021 5.81914841887545 4.8110345386578 5.13355659065367 3.64358731401363 5.55301087366329 5.43425070941942 4.75510091358687 5.30253075792956 3.57079195732032 4.53503949602128 6.26507465902804 4.69306108315638 5.13239381354223 4.32185540824269 2.59979625578436 5.02571118957215 4.36202800008771 5.3152862950004 3.07382630850462 4.66447040297905 4.97484249065799 4.59696198718797 4.50058305263964 2.59979625578436 4.47085516108398 5.54675315629879 4.65541452541634 4.95153015915469 4.03626264186206 4.37291250546232 5.21534970417414 4.73946468036379 4.91237688072466 3.97016073246353 4.02977953118524 5.34511450514833 4.54617360444604 5.2576139106317 4.04773018764002 3.70638602740283 5.6894033767634 4.11209091169056 5.67984771474498 3.87376483240547 4.68182109648708 5.42717626309455 4.09681622747089 5.13138018106427 3.93388340480447 4.55996430124973 5.12706172793598 4.49489194081136 5.33698399253936 3.94463142012142 4.00869099062066 4.55808838826892 5.51289296998839 4.44410593126486 4.9440222937398 4.30718267777344 4.39812613746993 6.02193485178148 4.08418678814095 5.88084024689824 5.26601259747844 4.56468463199273 4.87975430813482 4.91153630030154 6.10787444427259 4.24207917860247 5.28371075305731 6.50195386943375 5.20292434317708 5.53260901940399 3.34578888067279 2.59979625578436 6.42745435829277 2.59979625578436 5.12302330511336 5.21400999979414 4.90523340989676 5.43862247409532 5.15191853607092 5.55252165035059 4.22545807574208 4.93533666761736 4.75066151935982 5.09979722203493 5.55486611589724 3.7349225253245 4.48568908856235 5.87322380532385 4.29149192570018 4.96610820864432 4.4419784357103 4.20004715637221 5.4849852821646 4.93554606478236 4.51429955890584 3.54703977596284 5.02811014039547 5.52643126513507 4.60138049066538 5.08780596532073 4.57391303216029 4.98179547844016 5.74403072593084 4.45110053787636 5.17360490736023 5.12300357876231 4.90963415798934 5.73494183397823 4.46516625892496 5.70323399929581 4.52200976347209 3.94231177857405 6.71791101032369 5.56082093311442 5.21708541875347 4.0222981549623 5.08865159436759 6.34226214438121 5.42967104077148 4.51826063863678 4.66931585198089 4.45145817549436 6.38527774152666 4.78166388305991 5.17306380733738 3.44841520843695 4.79268532281215 6.10444612609999 5.43984019743327 5.00181204520854 4.87826982219264 4.66270329663529 6.00108563884586 4.89935882369703 5.27986553458129 4.94450024794417 5.08397774405389 7.02318999036323 5.4775367249338 5.5008585573334 3.83744765303283 4.49994572429035 6.03716308689479 4.9475696891655 5.35677509139912 4.75844334136187 5.05783514577477 5.43270168263632 6.05859204554193 5.27019938553148 5.59251477819804 3.98797993311362 3.80524347386518 5.77684079685221 5.51735476474806 5.39862317731028 4.09557924827127 5.1661882040696 6.22577686311917 4.90109600359277 6.04764083316882 4.52956853056321 4.02882716441506 5.28848313834849 2.59979625578436 5.09428841340334 4.97274745738078 4.62700783559613 6.18181889891963 4.78781224177098 4.64600603725991 3.96751116207278 3.79310751526196 5.70714955207233 4.66405744234781 4.6891631188841 3.57485221678413 2.59979625578436 4.73283528156624 4.24439269052971 4.82474434727922 3.30109143257354 3.75421345948229 5.24733487875397 5.01996847623178 4.73543827751313 4.04439945537354 4.48116097789705 6.18048637315291 4.657374070889 5.17612181270065 4.84988125330787 4.29866723061325 5.16086403007488 4.73461176104287 5.48368570636335 3.22666753937026 4.30135395449846 4.58814280976913 4.64591206071022 4.70428532081781 4.2166985514361 4.59257025143361 4.55675022863163 4.35721365231224 4.34738684107152 3.58686561369776 4.71838802350835 6.93805657693973 4.6814470972424 5.25377165114707 3.9038104019183 4.57933018096939 6.09217885721866 4.83940049734725 5.30369748950542 4.14215953449024 4.14475794596989 5.33379953968864 4.68546670263117 4.79623953807814 3.7855263411884 3.74240741602712 5.61405487178763 4.30352594416297 4.70012010877474 3.27177532694313 4.65595057300916 6.09985841832311 5.04050282255361 5.48305265276334 4.23366688163413 4.56157025870542 6.07147362197773 4.97089731242616 5.45831978601572 4.92129164015734 3.98727565610286 6.07150407673049 4.87628430394226 5.33456621452152 4.04864246268307 4.50884629132746 4.83868557544178 6.39550732010676 4.66454783934155 5.30465896455789 4.55978967250782 4.97818304113808 6.13008302851374 6.24443676743365 5.14633944165104 5.19048779001689 4.14329864046354 6.95227562340209 5.28134427805285 5.69162912332776 4.24275299171973 4.58409321107861 6.2390834064336 5.14530910802604 5.42465679084043 4.93423607962328 4.96296786462028 4.60766796157225 5.80803297914507 4.76673058696245 4.45242969960317 5.20425856044245 6.05435983768969 5.31927595585549 5.16081108809174 4.66258939390511 4.32401939267381 5.85622545698883 4.39206573500029 4.88498330622259 4.15474639527272 5.78908133268243 5.3848319310607 4.57643674278676 5.10029120978452 4.84892619904114 4.86360446955157 5.78107725644332 5.65345589858187 5.68516256659248 4.30367527682389 4.15074057416713 6.51403000356338 4.37609724038108 6.00583835437126 3.66416623449122 4.9095590167807 6.38278563889697 2.59979625578436 5.66278739999921 4.47587490570036 5.12289290565208 6.44643323709681 4.8121977494005 5.87324375336757 4.35955436680913 4.60972899230954 4.90971325583386 2.59979625578436 5.37133153924471 4.00777204911899 5.72440515974775 6.42875143200686 4.36577030852501 5.33253376060573 4.04455789294339 4.9280680390984 5.28639394104564 4.54329224685563 5.02890370927168 4.3750421897848 4.76071795665747 6.59336141841485 5.00932095251831 5.80067691695995 4.13393462046918 5.40614257259526 6.96714860254647 5.45213103688246 5.94956559863359 3.97274571856209 5.08374896760459 5.56681390386877 5.21324457502104 5.12406427787129 3.95552220940788 4.43986550624374 5.08802473948888 2.59979625578436 5.98973818054759 5.02711368925452 5.08575857217758 4.4688847820516 6.65702578207806 5.4675373084562 5.23162373091915 4.56802282079859 5.06009450847129 5.43707512122288 6.00434311478898 4.66224595231847 4.90744609715061 4.65433084428575 6.65161150299035 5.04284729582669 5.33757009049401 4.56191069971903 5.05732062186306 5.65066586293785 4.70100930878889 4.99856538115822 4.90463034002609 4.80239419645407 5.92853271408607 5.53422299878151 5.16035253535937 4.16207225129035 5.37325073172936 5.327801595328 2.59979625578436 4.52575542810401 5.50035941480492 4.63741121392702 5.87847535511103 4.32082125737398 5.5271067936127 4.85340112589337 4.31247155375561 5.12420637072029 4.41522054464505 5.8115309266041 4.72276878600324 4.63780710703727 5.09092657352432 5.24733675815024 4.77628805423761 3.43229267361625 4.78730325519589 4.91649102665063 4.9823556684016 5.2753875463676 4.53336521219959 4.48734180026031 5.52511147160467 4.92986226195819 5.71567699602115 4.73738409167653 4.69686522852663 5.71456915440968 4.0607334142174 5.09300822204579 4.61892221554033 4.48289001921005 5.54239733784238 5.45066416324536 4.82273394555155 4.19207235009101 4.1060255636254 6.34636495560306 5.26742210632258 5.52904961746252 4.85230954746153 3.91389473505842 5.38291417255788 4.60469712513921 2.59979625578436 4.44730540373266 5.03099849812825 6.23208170896806 4.71838677551019 6.06706051857384 3.4528299964533 5.07425397035884 6.16750873914607 5.14960705637564 5.81405057054951 5.46958200208815 4.98820341545047 5.92739454822381 4.79918143079972 5.92486016477962 5.23279872230432 4.77073692752362 6.30972014919207 4.64696329813725 4.90346801016706 5.28785839778146 4.439163874926 5.12482382110564
Manes.05G077500.v6.1 4.62951525903662 4.87749585337859 4.87665219905209 4.18887900541116 4.65235692007504 5.43051217380212 4.77236254780072 6.16278424224312 4.21367530847029 4.99318443078774 5.00151461567187 4.65856251490016 5.18656411877452 4.22337503517072 4.52812057440043 5.37794825109676 5.38386986186502 5.24297715705908 3.75141957250998 5.21095998477064 5.05542157179824 5.34218198018337 5.1383277195669 4.58286155843677 4.62076329833568 4.96934879529269 5.18475769679372 6.71459848443025 4.56231834553539 5.23207502013694 5.484038186494 5.32896474644234 5.37075684083652 4.01164725166596 4.87364013284942 5.2441286577524 4.68775831137049 4.90143072748901 5.19416411713159 5.14162979059614 4.95649692476391 4.83956792462344 4.97587766766359 4.66107805167218 5.39067279834133 5.99682072674318 4.81033256712166 6.3217507879927 3.96855627745452 4.57319839656107 5.77039621727277 4.91446223106116 5.59046353444191 4.43652851339569 4.57226199483688 4.92013364930958 5.45475733770324 6.08115212516964 4.82036040352455 4.49514693664387 5.59711316255169 4.5409051926022 5.29071645582657 2.59979625578436 4.47844786461878 5.37870782497597 5.34895540066534 5.83411248592095 4.64675955479319 4.71501438859108 5.77920007535898 5.00090100107151 6.49130428795146 5.36305375509599 2.59979625578436 5.66416497189158 5.2402170030393 5.84800234382547 4.22550291220958 4.98360529731474 4.46917349746849 4.898447320154 5.68545439810928 4.07605613454701 4.99402501240626 5.52564861861782 4.54134597317745 6.0534848899029 3.6096800583429 4.09951956387714 6.26136220368029 4.96983536575947 5.36955757819947 5.24709352410171 2.59979625578436 4.14804504102601 5.47195376852501 5.05999737250996 4.95785465177838 4.51944323067606 4.30103860658479 5.58225573452025 5.21264484989265 5.27549610475579 5.12862405186618 4.53420448960132 4.91759694717717 4.88653718632102 6.08986656894562 4.45638386098243 4.1813903789138 5.58703005534397 5.26890785874346 5.82547563675216 7.41172583796575 2.59979625578436 6.39147273054162 5.25361909162249 5.84321941943231 5.37647986112798 4.62341780957912 6.37001841605115 5.38970677792398 5.44636579414043 4.53712591331855 2.59979625578436 6.04239344114976 4.95871747072434 5.88333029736668 3.37130380600997 5.26606396019769 5.85575232704764 4.88944850614538 6.08556765704849 4.23550654235681 4.31258487897756 4.77895902605448 4.97542511929631 5.68923895815831 3.82486460824723 4.83904183704988 5.22048392663617 5.25245463565582 5.14984478467043 4.44149024994265 5.15227117270245 5.47900898292648 5.14916943025804 4.69048761264756 2.59979625578436 4.4217710184802 5.27757922726541 5.13102487592263 4.83428981899648 4.56175461082828 4.90168488199355 4.89218574813085 4.55606968942384 5.45282779079514 4.52059564269678 4.24616011034871 5.54582119727054 4.7434351139361 5.21387423163499 4.51448008725955 4.54266563280924 5.21608138159637 4.80960760815208 6.92228915010659 3.47527778647275 4.07750243074957 5.19173719224905 5.08308142471467 4.83542273193609 4.86058809687467 4.62008846255123 4.62832015722882 5.37663059391201 5.34729192896405 2.59979625578436 4.69503117452369 5.32057186310626 5.48505266142936 5.78637925917434 3.82362577113951 4.77536613409901 5.31451564801328 5.5895878495689 4.71386244668851 4.57403692672625 5.08839294747429 4.93410344114234 5.385844238342 4.80739877933981 5.09497669843882 3.78856771514436 3.67690223879019 4.54706789267843 5.14366518483735 6.13520615195457 4.11255715332413 4.88809961017726 5.3096561154441 4.86411625820953 5.04366337122274 4.08056208543694 4.60938538978415 4.29273045318865 5.03501677896459 4.56016815887725 3.19875009976656 4.76706771889353 4.17007092440641 4.45846379175167 5.93652806892577 4.72796147830818 5.45329750681299 5.47215943159392 3.77728265014896 6.18660949133296 3.87159317967938 5.1380864911165 4.42148582917775 4.95054658186607 6.46681166067789 4.36717994840497 2.59979625578436 5.32415119148683 4.72669514704258 5.13953536338143 4.2876448546467 4.71233229048118 5.86475766663431 4.43785969738629 5.78616374283961 4.67336122035267 4.84436993724943 5.04983938155174 5.16987023301967 5.52761295318013 5.15538343253632 4.96301524199185 4.79096372284353 4.77440027340914 5.29473451798079 4.20907845683951 4.91632713281065 5.50841332319435 5.28895980682889 5.34562752817322 3.87897467098637 5.11840054117479 4.66602826121674 5.28848311510666 5.21017531907211 4.42095901778372 5.07827029939679 5.23563092644306 5.08148782015428 5.02501335280427 4.10081705829609 5.15509588461251 4.59925386495165 5.07214623967107 5.57808071071002 4.62689407821506 4.84582546303294 5.47012578826657 5.07797981273831 5.38507261282064 4.12687844200097 5.2092698200159 4.92025232257185 4.99430246748889 4.95230374520038 4.4794016362086 5.19456457699869 6.23259248789457 4.25161846552987 5.02737043647536 5.49369635388092 3.9711913968225 4.80178057883456 5.73108035296277 5.11350091678415 5.37567406890874 4.08487932790163 5.18246438579971 5.95189401617427 5.0918916145152 5.97180086409056 4.01641389620983 4.78953493300356 4.99714547606174 4.33983730886778 5.49320273384677 2.59979625578436 4.83148279158478 5.78331716623854 5.14056374912325 5.16517103855243 4.12394203480384 4.81476674337399 5.35772052217755 5.4366614792771 5.04524722665974 4.71503148236007 4.88307045071963 5.62596296381786 4.96073700863453 4.82379548219333 4.52070223387981 4.79175320515382 4.52758699628218 5.55993550322943 5.7434641679212 4.56881824605895 5.08859234102575 4.24261447689179 4.23245741815658 5.55020568243674 4.04691236581746 4.89135007747943 5.82512372910557 5.30148128376873 5.92678578965099 5.01672989679961 4.96914804688828 5.94985543613604 5.41060516184879 5.96120058277642 3.79637674302476 2.59979625578436 4.53831103154474 4.94218336692193 5.99035595390779 4.97388377765125 5.47040760587268 5.66317328335594 5.05303614316101 6.02914726402251 5.20192304598811 4.58325948049007 5.69065028576849 4.71298971188403 5.49938249982228 3.68918697738608 4.63841792486213 4.52452370714701 5.03176724812913 5.29887893382658 4.25043657864429 3.93085353165655 5.49495831088663 4.93713573728929 5.08604509054265 3.90494635897467 3.79048400351769 5.28044503382815 4.60209326505873 5.2244915642746 4.40565566835065 4.61135382637273 5.69036650980311 5.13862940283905 5.4876946150638 4.09865934538282 4.45540367554893 5.20306624579715 4.20789611296059 6.07107182728012 4.25504589024885 5.21133252544994 5.06180424350373 5.27227082327903 4.72134678650095 5.60441551834453 3.62254771808082 5.4750495762479 5.54570102598924 4.16647940378286 5.21268962103801 5.02013242631549 5.25239578435216 5.36535800262202 5.16338589665725 6.37280341582583 4.17253446580408 5.12417652577951 5.66841277765643 5.42538230766262 5.53260901940399 4.91856318152138 4.92523310772865 4.64331857616576 6.11162538852593 5.59343979210875 4.78558766417918 4.46694890166023 4.78004646723728 4.86855795391251 5.27647678282152 4.54670517287729 4.99436177997352 5.3467055564971 4.85444091371427 6.03649338406184 4.23781596648324 4.48568908856235 5.07558246066152 4.74164811909735 4.86835288096081 2.59979625578436 5.16449533526538 5.4849852821646 5.36150805206907 5.06714015159537 3.27550176493931 5.1725219955026 5.09705970568599 5.49744490414353 6.00643242489082 3.39541109862574 5.70057397507566 6.48374587600196 5.95764466092432 6.80399604809488 4.58537103009636 5.72611704074237 4.4085114497395 4.40916081935497 5.13976039576882 4.60750171083536 5.11900299249418 5.38972578738149 5.18227196196542 5.92654237797355 4.99815516999477 4.45556705332183 5.62611236273945 5.2971335023322 4.90531968182077 5.03185285121757 5.3333585447151 5.1720050274348 4.72457797933243 5.50746789153317 4.13669328844041 2.59979625578436 5.31500628288102 4.76360192993697 4.5257518977338 4.99197195773109 5.0441128247388 5.22458643856208 4.58602534899684 6.18309923448709 4.49270736536218 4.86621392480496 5.85644499978821 5.01367146175682 5.24195907077523 4.97751553933043 4.64719348868943 5.0975622180414 5.09245015394589 5.18129786468367 3.91918525734912 4.9667241858023 6.24720597941007 5.83356257861558 4.90737079042451 5.65261114241227 4.39064502414461 3.80524347386518 5.92077099008817 5.20324204622069 6.25392500671513 4.63752017950012 4.17496867243639 5.31626506972042 4.63729692263238 5.37388690615437 2.59979625578436 4.29001880433321 3.97935340636274 2.59979625578436 5.47527204507187 4.02261877200762 4.16091689689488 5.07850441223061 5.22826634193768 5.25264594745884 4.21133649924443 5.56499047555001 5.16211476261011 4.70556805546955 4.6891631188841 3.84378557776466 3.77700890312273 5.42510855659403 5.59652963012783 6.59869168512232 3.96475469383661 4.85099831257598 5.13856261758924 5.47747634310393 5.20398833812437 3.45647939961573 4.77500646362266 5.03877978899335 4.92296089096399 5.41176397981914 3.52325764568153 4.36611813521566 4.89532612589868 4.62962576897799 5.57416569870715 3.66946102265825 4.63394437939652 6.20853784072639 4.92450424347401 5.55990015817853 4.2166985514361 5.25604310487365 4.72733238172745 5.09948763984098 6.17787574675087 4.47733489826703 5.29511139457509 4.86260966489813 5.10621168726121 5.97169620226437 3.79652443099544 4.57933018096939 5.43063550434057 5.17687049963872 5.40570796048612 3.20643697917781 4.82237481336827 5.45610581062819 5.0696712458555 5.36298478161879 3.7855263411884 4.8367503727912 5.12178317843234 4.85972325403489 5.41255411981627 4.18046583791539 4.70689341294896 5.76008392791083 4.80852324419101 5.09725791685895 5.15291220645628 4.7753879155011 5.46683597807287 5.74157793814002 6.24886572189979 4.03016181923884 4.49846810584017 5.17403863643677 4.99978787056606 5.23960268236723 4.04864246268307 3.95650540200913 4.52849288629916 5.4349329039541 4.46283008642851 6.02234453768358 3.91817791121178 4.93683066250628 5.33753081033637 5.89822336901242 5.78015527687858 4.2649228849859 4.41231140610649 5.49470775887046 5.67925302600159 5.6169211032546 4.50829527138142 4.05382240138403 5.60716557760844 5.17683935183311 5.22159068598618 4.06437485354539 4.09207339606857 4.42085596073655 4.569313792063 5.79494788891754 3.61414121189432 3.88623625463831 5.39661446680802 4.9203764759219 4.85553184670136 4.81434073840013 4.48456474043965 6.03530554639388 4.86145621562881 6.0251952996352 3.3217847703779 5.28215978661779 5.59835098202231 4.77479476006232 5.05135144585002 5.21692059840531 5.001637896432 5.87183677867943 5.23646070990876 5.24214731314339 4.9003439111039 4.51392783465009 5.37210212610394 5.31583332484831 6.36739284382798 3.47520283733032 4.99395989226998 5.29350071815812 2.59979625578436 5.95869250857362 3.77939498651549 4.53742278358569 5.01269603992952 4.85041261068879 6.72815058547313 4.44378722220023 5.87371087245434 3.79716551795672 5.21631662540804 6.0410889203709 4.13118453176859 2.59979625578436 4.45286013656279 5.09459003015153 4.90743344855262 4.77026276951786 5.04819326924999 2.59979625578436 4.40561660377299 4.40711821045092 5.43740806319212 5.21281362744638 5.79501308598053 5.69004887671975 5.65205194754882 4.05308392670127 4.39453903412628 5.18483120213463 5.41525374290677 5.55591451516561 2.59979625578436 3.78005305080069 5.81310512506951 5.13313202369283 5.08859045670934 4.03174950304514 4.43986550624374 5.81796051232375 2.59979625578436 5.00599340849855 4.69560245837606 4.63641759497734 5.41649950757018 4.85894250596038 4.79856954409879 4.89191169475129 4.19656731115574 4.77370163473497 5.30101448153934 5.11686008332594 5.52189086990431 4.72938301656167 5.15831769821127 5.55641183885272 5.44640416199601 4.49601149518131 4.10799642350742 5.2326677571504 5.18920511213656 4.98978501780182 5.62551130172508 4.10881848446767 4.75516647874659 5.77698835140186 5.39435066030007 4.97368503910943 4.77138373522455 2.59979625578436 5.03194152008708 5.43284111539091 5.51451402912695 5.50035941480492 5.46680709007916 5.14528943166109 4.32082125737398 5.5271067936127 4.81177198682862 4.70409069279434 4.73413425315166 5.23665576142737 5.78062616966764 4.12442767665235 5.11275351195162 6.30488813693443 5.10232913858555 6.25318413205231 4.7752217903087 4.25153233362284 4.08532605132558 5.26510912687693 4.68513091232482 3.66266052365292 3.84185510846805 5.57809437886014 5.6588627421035 6.24605408112802 3.73922672233274 5.0824571991209 5.24610330164727 4.4196521606443 4.96634299725649 3.75527279296354 5.20427232284959 5.79568144370993 5.02816970590361 6.02752039633394 4.65420437600863 3.78649353377287 5.22940565562176 5.38357265189273 6.30234541045695 4.64884908062328 4.33478672800167 5.74897940262632 4.97883711772515 6.9579440590899 4.51929394576563 5.25862448326379 5.46579150562301 5.33845339258675 6.08202436436095 4.69945817943751 5.31974335654359 5.11682154101333 4.31198942368015 5.71225765851434 3.92702060530145 4.75037316753336 4.84402637533625 4.91730124093242 5.46912691493087 4.57343399013619 4.36204370635366 5.58846472723652 5.29633239663221 5.76765559336331 4.25053640556526 4.13235604136307 4.56786866246879
Manes.05G077600.v6.1 9.09898631094265 9.17693382255688 8.49975562556317 9.6419766458253 9.54882101999936 9.15935428822483 9.7738361306886 8.82936468820233 9.23078125407195 9.2612477204097 8.60899396991429 9.38476245860448 9.01930444903971 10.0619113558599 9.37225539498287 8.56569961938768 9.1303296871462 8.37767818706701 9.99716717502808 8.77119655842957 8.96284150981955 9.26883636464758 8.57910476007881 10.1212893509031 10.0052371735903 8.57082935667349 9.75697733435037 9.56830811337796 9.75685446960983 9.28605081884918 8.72533839790571 8.68155129011969 8.35330003855117 8.87889292858228 9.0930504845877 8.82446947446637 9.81613089706521 8.96654223892248 8.7813572061543 8.73616924440326 8.33057985747898 9.66131095729781 8.76357629378743 10.4701919921195 9.12783426470809 9.00807695783517 9.11245290830233 9.07067629221736 9.17718253223191 9.87722916584374 8.6639871729488 9.31543570136688 8.40651369931297 9.3066763143635 9.35851638206501 8.93862424162547 9.82005646620473 8.70245532565202 9.96489325276196 10.4165642653756 8.11720606147573 8.96619018967781 8.07904277527952 8.46829903941673 8.87978728743785 8.57596165825241 8.7555039781501 8.56470549124275 9.41565341147606 8.93500634487232 8.69371930579188 9.23853291229742 8.84370483071267 9.18151376956281 9.17794526776892 9.12820938944171 9.67437073588959 9.58257183911381 9.88877163183885 9.48499315478483 8.62747543155102 9.84870662086405 8.764988816603 9.65405463962375 9.55253173355219 8.67677291544181 9.83246163944825 9.36278531580252 9.64929782298321 9.66542950369117 8.41405258288604 9.69577127540559 8.48017971604298 9.37985186314729 9.71909198832994 10.0381942031458 7.93116666688705 9.00080055596043 8.26713592396138 9.21100884542721 9.79738742560532 8.05296073856288 8.46734184159159 7.30146011000822 9.00610537801975 9.60052432783139 7.9780356009152 9.35683605816039 9.07862451527428 9.51704469961823 9.5869090175555 8.7575040935979 9.13787559667669 8.40187241113003 8.92822236734939 9.90097822673084 8.59175008723481 9.29396897332592 8.32106543628001 9.0749748847306 8.61928073755484 8.42655823862624 8.72037561151127 8.31772244737571 9.40127058323223 8.71859167501386 8.84534758335488 8.71676832924955 8.13602230242404 9.82328773323911 8.51165058985347 9.59428257455426 9.00201210707166 8.17346333994263 9.56447963285151 9.35538193104656 9.49998131550253 9.38114825529452 8.68209207397939 9.84936718146549 10.1970069168456 8.0501472975147 8.53634491655072 7.6400975193898 9.01073850278981 8.92161408956376 8.73121926080387 8.30265936626513 7.79655648155296 9.20126074293692 9.2676320914499 8.06286533382555 8.64335387401371 7.63255811436374 9.70765916761517 9.11324165175059 7.88767581582529 7.97911158226642 7.6750698532939 9.18170502914289 9.4703500078645 8.92717491847513 8.41065853662961 7.98369815238055 9.08640972144425 8.73172425427141 8.99119935497503 8.28636332145573 8.41115495879556 8.86969160847755 9.72340106526043 9.17567108316662 9.43306371498861 7.53342282067193 8.95329110143013 9.79729492565324 9.23168610681587 9.63972112363125 8.27797236481284 8.82050805815196 9.49671043754683 7.95297982147474 9.43581476517515 8.43057748759189 9.65813258128795 8.93978332554949 8.24634208502608 9.11339821509809 7.53313135622477 9.56567395711116 8.80936533303343 7.51246946694231 9.44200154120904 9.59108630573407 8.7362638195819 9.31652315499742 10.2868851868652 9.4919572570622 9.48497251816392 8.13879666750409 9.79428414729205 9.23740051663892 8.6200161398836 9.2470245997381 8.00465577413429 9.40470046919508 9.70214498011268 9.10861370446077 8.97107964644233 7.6651408573739 9.24482175285976 9.29626740916165 9.27579702536043 9.1997179546845 9.39498718691544 9.06394378298648 8.53073033759868 9.53330024178089 9.46688245009822 8.90037246367071 9.73316059586678 9.64707787100451 9.14415321175654 8.8212704441978 8.28733468292374 8.70797176748318 8.28428806435682 9.70907035699238 9.69806451631493 8.60707474322526 9.47007114956576 8.94348624917083 9.67705940526668 9.53174785808083 8.15731206905038 9.32560228896497 8.97943822969516 7.8249349290353 9.46993522147457 8.21267776788877 9.30344714724714 8.70362992540035 7.50852396770984 8.65869499042923 8.17563099322971 9.21784938338605 8.89178908044208 8.11263292386602 8.82861575011814 8.42374054908454 8.94208187926006 8.71140902364248 8.75743671541066 9.18562253424561 8.47435683505112 8.91185565269851 8.55455213257633 9.03695460181316 9.19281932834132 7.96106460053063 9.70132862849172 9.36053375479272 8.18961442404045 9.0999526102584 8.04919377952298 9.35629497231288 8.76439594631863 7.97698533868198 9.00337894189593 8.32543630075281 9.08564399818239 9.0886185179837 8.38093335270567 9.10302965168326 8.99807769269968 9.33603324104152 9.07426826406686 8.36552708220614 9.34327892781854 8.90985538749374 8.018094593517 9.06076224177715 9.38157203503218 8.53847688198447 9.04263539285306 7.47294857445095 9.12247756869063 9.31564902098082 8.61755652175848 8.96261855480245 8.37142746202821 9.32901141860242 9.64022252400671 9.2163677476543 9.18893902107483 8.52764172019204 10.7056399033786 8.88930474775848 8.7949445678578 9.5513478043806 7.74094809817855 9.90451188363837 8.84502588291345 8.19586679572938 9.07096313577074 8.06223051992607 9.42815038037423 8.23015053990277 8.47251408242325 9.21281619159488 7.56956886041178 8.65049151397776 8.32638562213427 9.0444428810312 9.04236341411569 8.5678727078711 8.75846610904614 9.22560699812288 9.18460251742256 9.37916408178256 8.77217323039032 9.35533090343659 8.53553023047645 8.86352288794254 8.8446288947203 8.34423123999956 9.12430752891651 8.71968580788731 7.89307953227633 8.81650368259759 8.76419093380795 8.85008224110972 8.67714131673001 9.06007626273116 8.13813398006456 8.00287451318578 8.75939254240343 9.07871067485167 9.07146542426338 9.02851568165993 8.87306521745998 9.43595596388951 8.94519860340275 8.71157395002637 8.69072570190176 8.07393122396121 9.19496257891556 8.26149791847232 8.96313310862626 8.98388769975123 8.37028780048087 8.78388455684579 9.10339671338119 9.12722773436226 8.9540702226065 8.22353976572715 8.82658953003167 9.10998384278546 7.13418260515893 7.8617163194806 7.12106170768558 8.75484327645463 8.10731884084377 9.11662022316687 8.95920960337095 8.36269561051998 9.1202592377642 8.76694515113339 9.19462916276999 9.61034081572202 9.061870233684 9.43651963500888 9.14270367832942 9.16583289785842 9.18946127908537 9.79944338991253 9.17029037031665 9.76855180368013 9.71516741096982 8.54576399840191 9.3352279299668 8.34915393937368 8.87496256155948 9.52975811827149 8.6195980173302 8.86114003611059 8.98035272519765 9.82851046623928 8.74807791913873 8.65599863876314 9.4391098827677 8.75338244478555 9.43138127986681 8.73938559837399 10.0806771485009 9.63451668535957 8.54821322963856 9.46927249437611 8.95158413283396 8.21426045533158 8.04488683278992 7.51383017503946 9.60971522457488 8.89367913552699 9.81689708853433 9.59905420312154 8.43806473184724 9.86746285209911 10.1754745878516 8.89823416608401 9.24516934110665 8.6551317713926 9.45596166357035 9.23576077681451 9.29673633747255 9.63718387619102 8.81494212481172 9.72504997401547 9.20122356548458 8.7016113108742 9.0108273717613 9.16558101303068 9.66515747850621 8.50874398116825 8.66636131293257 9.08185011615549 8.06220421506491 9.33710904533551 8.8656119464843 8.46907988711025 8.85302917490948 7.93235869627238 9.13237161548022 8.45275667765406 9.47237011066937 8.77948422252445 8.30183211602719 9.81498193599803 9.85195004418088 9.0983289467772 9.32478498785775 8.84306074683952 9.29430987572556 9.45592385386468 9.06594711933736 9.22325759795719 8.30207248393137 9.74890565106051 9.55238459297372 9.32814889972428 8.80761229492297 8.20796006200079 10.0331439605311 9.06606680241731 8.42245362389948 9.25595589998536 8.75491901971154 9.93599386839344 9.45328632461905 8.98025094050344 9.46217506335121 8.38682180366808 8.78604608371925 9.29345573824435 9.83986544812213 9.31532078389479 8.56296390857479 9.49023964426078 8.62759864864269 8.53101128007554 8.29410586271662 8.87355387645353 8.40500408259751 9.17829707464536 9.62012418500961 8.67022822707942 8.21527829571508 8.51698152830046 8.47903579998851 9.00171108665759 8.6373470443343 9.60587447288071 9.10628001360008 9.5415181488493 9.88230990861933 8.8342949512709 8.22245414192109 9.04343948462775 9.64260176076212 8.98346881530513 8.45361969637395 9.50574135405426 9.14396281478608 9.16646865509035 9.08290642406485 8.88211888801834 9.75038458858049 8.8527504998982 9.58945188454207 10.1168467269742 10.0363933536162 10.0622631195233 9.86829838808709 9.69469266495487 9.21453591259658 8.88717476707528 9.91549294841149 8.65309414640885 9.66758158521143 9.66096006353452 7.93018274733032 9.61797313368473 8.87152604687326 9.17127325429035 9.02727557377594 9.33959046873691 9.86860423615257 8.38213925229024 9.40570441922315 9.49448798043601 8.34769082957762 8.96609068233489 8.18602170244711 9.83882153127233 7.74713730899834 8.72606301064533 8.99257166522675 8.42076111266009 9.04930286388421 9.22776915442975 8.45128332472813 9.29161072361004 8.44172029453823 8.80273295063698 8.4001692406389 8.57497148713787 8.90020823788215 8.11183649745574 9.83231233949993 9.85636756615933 8.74484451492443 8.86921138146346 8.40062231687826 8.98472695066354 9.57625506594039 7.76020475763655 9.19429308723949 8.71988791509662 8.89293499765062 9.12604582581762 9.71991775593605 8.88271427801712 8.62493755657914 10.1177958517694 9.64952663447107 8.87644128488991 9.02404536937634 8.89676086829647 10.6281420420493 9.24130601431717 8.90054593449507 9.23634998857404 8.39651057138588 9.75821480203409 9.69137505263071 9.23682985448941 8.84160256222756 9.3557143283803 9.11924919851016 10.0964969091811 9.5779706008257 9.04971092735744 9.2037267641541 9.0825525171416 10.5749665436545 10.3271202708735 8.8032868693472 9.93190113684869 8.71971536451954 10.0667208530635 10.3131219357474 8.79329155799471 9.5069231421146 8.28684482871683 9.62403889041625 8.73475212577074 9.67709608231156 9.36451775520357 9.76250774813432 9.58624279550004 10.2624447379387 8.76527747001817 9.21399834345535 8.64485178158043 10.6653407898555 10.3750850354381 9.3835158346147 9.70750495987936 9.47017991168887 10.6079761098719 9.46593635665509 9.22600503992786 9.53079600480428 8.38697904074015 9.71815592713857 9.28259651572043 9.01019049216332 9.95644713464233 8.73406520317768 10.0273784150279 10.5158127802582 8.95804909824809 9.50572114148924 9.1655903593932 9.96150781913166 9.87948181812316 8.59029357854295 9.51156239336798 8.94453550372043 9.4916917436179 9.64359089958869 8.50166773979412 9.31668806562991 9.40650699012461 9.61163699822212 9.39480275461885 9.98397222514748 9.42864049311029 9.26728812705896 9.968066098184 9.05006702223374 8.16436183482887 9.37346976279615 8.38552123100236 9.42154920799511 9.03106286903599 9.57719253153542 9.9503887731186 8.79774048735347 9.4422678122584 8.63475192568466 8.97535806108465 9.54948179661772 8.75111434422559 9.6909038352315 9.47751546022487 9.09367433252473 9.75751059092881 8.93233010150982 10.8581900197588 9.74302030821402 8.652415899551 8.63515875597369 7.82663161753442 9.03901528131444 9.79173351145839 9.50804567125528 9.14060664788737 8.26332723747013 9.72326577964008 9.23457201349316 9.83201700111711 8.56438533677818 9.13121147642051 8.64495907662396 9.49347875110075 9.63809374417628 9.63056952988147 9.65847107603137 8.95770951312647 10.0200348807634 9.67281210116271 8.45456168559972 9.77523245078385 8.46410162091567 9.884565085833 8.87685160291096 8.27277453518957 9.1302544338652 8.99831428589789 9.99340086426972 8.97118295106795 9.46382688472399 9.56832143224211 7.84724632935216 9.81033448038182 9.19493699561526 9.66950424933555 8.7382239593978 9.37834307068257 9.7210159001116 9.43108092157676 8.74932416927151 9.1616057472208 9.03658117067236 9.54010944759581 9.46698331402151 9.77652864892159 9.67199142422845 9.37936225738419 9.71756488930756 9.43640409906068 8.91589401781961 9.25109613348866 8.53609907167319 10.052726166921 9.58182920246597 9.57838479986042 9.33935351064944 8.54446996932929 9.83395368725452 10.1345368922792 8.46831051394834 9.27267576009079 8.5110369194461 8.84180091382747 9.93530969183034 8.65555914771997 8.62008354163783 8.34849879069523 9.61296430160071 9.25116551241504 9.21074616398106 9.08807549381214 9.27596148449029 9.87676344468913 9.6532470895603 8.15065564192355 8.72909824238912 9.28145437412174 10.5012772925363 8.80281177476413 8.64332848658384 9.7976031304217 9.16623987246179 9.72215664047768 9.39111647322329 8.16267487820829 9.36917872690828 9.03084334658177 9.57274971641219 9.27596617574688 7.98997981982627 9.28137291977579 8.30699053435073 10.3146741922226 8.87006150683927 8.47557564537261 9.37513482765035 8.9215440717729 10.8121283985898 10.1797435864522 9.39592853007686 9.22616403693013 8.69420209698174 10.1177633335734 10.6426760487012 9.68154981367716
Manes.05G077700.v6.1 3.14683983215409 2.59979625578436 3.20665085371097 4.25901200280941 2.59979625578436 3.15536754223307 4.11794181036883 3.11445218865464 4.57268950638948 2.59979625578436 3.05243133298284 3.22781498317095 2.59979625578436 4.22337503517072 2.59979625578436 3.38469515100924 5.29107874452272 4.25595750004627 4.30500120005423 3.52689480351742 3.80048506553678 2.59979625578436 2.59979625578436 4.75059156813578 3.36517982117798 3.58052694302842 3.7059866091091 2.59979625578436 4.23901665491107 2.59979625578436 3.28513972525459 2.59979625578436 2.59979625578436 5.1797495465046 2.59979625578436 2.59979625578436 4.89389007679498 2.59979625578436 3.27237941274458 2.59979625578436 3.83619006804271 5.3953987953293 3.60705809411702 3.76574463858324 2.59979625578436 2.59979625578436 4.4352073697887 3.1556293923897 2.59979625578436 3.26766221655289 3.47693513194931 5.32502046665918 2.59979625578436 4.29315625731707 3.30273000440967 3.55678748547211 4.92119824833706 3.11439241586576 3.24813913044745 2.59979625578436 2.59979625578436 4.88535060544033 2.59979625578436 2.59979625578436 3.15500955286225 2.59979625578436 4.30704048787747 3.43153906783138 4.43422888313979 2.59979625578436 3.20611898545288 4.61273843716737 2.59979625578436 2.59979625578436 2.59979625578436 4.0857042864662 4.49891579816444 2.59979625578436 2.59979625578436 2.59979625578436 2.59979625578436 4.63486588104634 2.59979625578436 4.21785574671198 2.59979625578436 2.59979625578436 3.38070984509346 3.06043028247974 3.32102698974581 3.21031646516765 2.59979625578436 6.33639134628464 2.59979625578436 4.48571940434005 2.59979625578436 4.38714245877696 3.58191857068951 4.11005258153141 3.03047401906305 3.80898720316958 2.59979625578436 3.71519268625639 3.71636582594103 3.07799747124634 2.59979625578436 3.11766270619839 3.72290173601887 3.97139951350582 3.01650372679633 2.59979625578436 4.11398182628384 3.16467000805317 3.91058918117296 2.59979625578436 2.59979625578436 2.59979625578436 3.50961898163241 4.8628076971288 4.16081236150361 3.74712202708874 4.01402810203007 3.52286036160814 4.90133152106209 2.59979625578436 5.14297656359782 2.59979625578436 2.59979625578436 3.93778378995637 2.59979625578436 4.17635669384723 2.59979625578436 3.74662764509982 4.37675944690517 3.0891275296357 2.59979625578436 2.59979625578436 2.59979625578436 4.06754010972667 2.59979625578436 2.59979625578436 2.59979625578436 3.30557079643847 3.79303507615621 2.59979625578436 2.59979625578436 2.59979625578436 3.16768203400873 4.1145107302262 2.59979625578436 2.59979625578436 2.59979625578436 3.58821161658991 4.56331574606057 3.30425500275403 4.68670454115372 3.81804153400125 4.22570242623617 4.75296165976135 3.26880893046291 4.80207462068528 3.58357647506077 3.04070355142447 4.05927205708273 3.07587858392687 3.5701883979893 3.73994329725823 2.59979625578436 4.48626233627049 2.59979625578436 3.91202609380886 2.59979625578436 2.59979625578436 3.12628544447371 3.25329403012386 4.93705525985195 3.25431612115486 2.59979625578436 4.75947987366158 3.28761616215826 2.59979625578436 2.59979625578436 3.57481146710267 3.85198065383259 2.59979625578436 3.60860218301673 3.34647505545364 2.59979625578436 3.04936763595227 2.59979625578436 3.98884163140933 2.59979625578436 3.21599979350751 3.24239127858813 4.32408504378995 2.59979625578436 3.00601590298794 2.59979625578436 2.59979625578436 4.72175292455415 2.59979625578436 3.8816631440205 2.59979625578436 3.71345399818543 4.86411625820953 3.32619170863699 3.47906877077808 4.04075971142055 2.59979625578436 4.87552060325858 3.02986544421834 4.01950480309998 3.11572183528983 2.59979625578436 4.50573339992361 2.59979625578436 5.13825367665997 3.30524536803394 3.1364641154621 2.59979625578436 2.59979625578436 2.59979625578436 3.07737644082094 3.38420121746441 4.69170266063917 3.07224328759053 3.82970366029775 2.59979625578436 2.59979625578436 2.59979625578436 2.9870565861914 4.76349058431737 3.5254198690814 3.12315809278075 4.6259726054992 2.59979625578436 3.12874083925188 3.05800329061214 4.78870362641439 4.71620288539845 3.5417079700816 3.5030039551816 3.60068947668391 3.9649881923046 4.4402945073299 3.76972904016815 4.34679367264773 2.59979625578436 3.45753213759342 4.24473817692689 3.06159220116022 5.60490557712429 2.59979625578436 3.96919338609777 3.42568183089218 3.18614183435273 5.24409495948523 5.07827029939679 3.60454462823474 4.24514586755204 3.40954712367928 2.59979625578436 3.38024867922274 3.19556340470997 4.60265160308073 2.59979625578436 3.32481310418497 3.4011667831687 3.96321499642831 4.53431929062401 2.59979625578436 4.12687844200097 3.29543486065326 3.67438517565565 3.84748470704583 3.25999495487418 4.43263503486134 3.05448293938791 2.59979625578436 2.59979625578436 5.0813015187718 3.58438008621207 4.41726639727196 2.59979625578436 3.09839870207427 6.01250882984524 3.02532496867072 4.08487932790163 3.08773589500831 3.10157727781174 4.87366397720267 3.17749061347233 4.19772341778598 2.59979625578436 2.59979625578436 4.90447050252825 3.56418732133832 2.59979625578436 3.67528607409489 3.99085346973984 5.39370273837262 3.70249481191501 4.04353705852559 3.7414389757699 3.79594636549562 5.4366614792771 3.64165707291856 5.70023001202022 3.58549110300089 3.22373713132186 5.92347275332307 4.10348433193023 3.37143112947888 3.43958436185532 3.43497551468937 5.39709901852777 3.24667302101243 4.42975276540377 3.20827003153473 2.59979625578436 4.52284456610822 3.19446987617811 4.57522959498697 3.41312046559163 2.59979625578436 3.44068119535472 3.07280994667388 3.57079195732032 3.67304820873733 4.02564945307247 5.65106331893428 3.55720716581145 4.08998640763824 2.59979625578436 3.25434752792638 6.09747229105544 3.36253590573726 3.97556743876879 2.59979625578436 2.59979625578436 5.05303614316101 2.59979625578436 4.54807081784639 3.51261602950284 3.6291041059735 5.64823512540122 2.59979625578436 3.95982811261332 3.63238902565073 2.59979625578436 5.3431772772305 2.59979625578436 4.11899073244088 2.59979625578436 2.59979625578436 4.47916531704845 2.59979625578436 3.53785864499071 3.61390822800715 3.54211256810747 4.60209326505873 4.15712744290968 3.09467911820702 4.8121935939729 2.59979625578436 4.49627622688796 3.42835385336262 3.62300795218542 3.91102118239626 2.59979625578436 3.38788451366808 3.03313128025029 4.60654291665989 3.15037536408807 2.59979625578436 3.66154325580684 3.91493029247389 3.00618426518796 2.59979625578436 2.59979625578436 3.29707522516397 3.14481839600152 2.59979625578436 3.85393668119129 2.59979625578436 2.59979625578436 4.10801572368445 2.59979625578436 4.36996579587174 3.73727279148939 3.49604567278014 4.89432715034035 5.53260901940399 3.64366173034509 2.59979625578436 2.59979625578436 2.59979625578436 3.24980416694994 3.68541532571194 3.44073658393479 3.25797369082606 4.50712886038484 3.54039886021135 3.77807859896217 2.59979625578436 3.16746079526105 4.4946779916197 3.8201230699138 2.59979625578436 3.49033222288615 2.59979625578436 2.59979625578436 3.26461794271564 4.49876159736918 4.20004715637221 3.8866168499337 5.10341065486589 3.4519326062339 2.59979625578436 3.51034282900347 5.03983563613338 5.04405333209712 3.25597584154714 5.30587876897452 3.08352688683135 3.23323260867859 5.63678037632992 3.45109885259742 4.05481899246946 4.47072825092785 2.59979625578436 6.10753328007708 3.04792100866332 4.10393562431819 3.46674342597601 2.59979625578436 6.25882214797933 3.5652046731186 3.38172702084249 2.59979625578436 2.59979625578436 5.15044619456031 6.06342449673024 4.30920160203554 3.76287120541303 2.59979625578436 5.24819031238026 2.59979625578436 2.59979625578436 6.40948344805631 2.59979625578436 5.17073710729435 3.07306420648377 2.59979625578436 3.05578649445254 4.69761813607275 5.0849387411778 3.94873831684893 3.69417829184246 2.59979625578436 3.43931519236312 6.13833495942106 4.11070147214262 3.83744765303283 3.10730057077166 2.59979625578436 6.04655822701487 4.50534387003397 3.61142910901563 3.41079602512175 3.00594591942254 3.19855137885276 4.90737079042451 3.31394992493702 4.1384383533685 2.59979625578436 3.29190677361545 3.75393549680243 2.59979625578436 4.52280304516119 3.14802037916805 3.73493837918575 4.90109600359277 2.59979625578436 2.59979625578436 3.09344190010374 4.17477670351442 2.59979625578436 3.23264526912839 3.71885506342396 3.61494347329094 3.1553627006671 5.19903867087254 2.59979625578436 4.585420940331 2.59979625578436 3.62970343240219 4.08277547635013 3.14868655853493 4.70334365877446 2.59979625578436 2.59979625578436 2.59979625578436 3.49105114569248 3.30109143257354 3.50321857761277 3.1505585915272 4.22847096841924 2.59979625578436 4.04439945537354 3.48797309690425 3.48281875462644 3.49823486347591 2.59979625578436 3.66037152574658 3.52331060492508 3.29891955515538 4.66557949285105 3.29214780067696 3.22666753937026 2.59979625578436 2.59979625578436 4.64591206071022 3.56952244699675 3.43933261008128 3.6867508036148 3.5589910470301 5.27666491474495 3.0356971867682 3.58686561369776 2.59979625578436 3.28720428082605 4.78833254050331 3.08499272863383 3.79652443099544 3.60655312067859 2.59979625578436 3.74746792533285 3.29025677866774 3.20643697917781 2.59979625578436 4.19101250511164 4.81288993170274 3.12386348523869 4.37477505853575 2.59979625578436 3.97494353335226 5.6238881061868 3.31680275846176 3.74402143797072 2.59979625578436 4.30483835102731 4.89042756852746 3.0284462862932 3.2962608485763 2.59979625578436 3.11591032459858 4.27739836059186 2.59979625578436 4.32045571755676 2.59979625578436 3.21960951687133 4.74006345674013 2.96285904255512 4.28890605277516 2.59979625578436 4.01055834005857 3.44336746541449 3.91659645168202 2.59979625578436 5.37915777177629 2.59979625578436 3.8732461473292 2.59979625578436 3.30430621313442 2.59979625578436 3.20691983770591 3.53996910997867 2.59979625578436 2.59979625578436 3.36586943173339 3.8027405824871 3.68818018210112 4.20880543927295 3.08382354620843 4.64478511599453 3.74825229684631 2.59979625578436 2.59979625578436 3.04710913781508 3.19337031441694 2.59979625578436 3.66098315638991 4.11721428326127 3.50532538546463 3.90720832049848 3.20491354779203 2.59979625578436 3.81388730747409 2.59979625578436 2.59979625578436 3.37424946298459 2.59979625578436 4.72798589670303 3.45899228328628 2.59979625578436 2.59979625578436 3.48471841849718 4.39187388641698 3.61701055796051 4.094863701899 3.3197901182369 3.23836589690278 4.81614097883365 2.59979625578436 4.18224303474423 2.59979625578436 3.21559004798566 2.59979625578436 3.0640794104873 4.31591363686569 2.59979625578436 3.17254904508025 3.95557659281107 2.59979625578436 4.91466211411522 2.59979625578436 2.59979625578436 5.99159582542454 2.59979625578436 3.24925207574573 4.98574003949392 4.45286013656279 4.15069733872885 2.59979625578436 4.04455789294339 2.59979625578436 4.87964051764886 4.33053285017535 5.45147283072295 5.62947435786651 3.72038508042579 3.64215591805989 4.34865740977024 2.59979625578436 3.34910464508202 3.12734860701425 3.4742952044758 2.59979625578436 3.09747954102011 3.97274571856209 2.59979625578436 3.24766064870577 3.06980125949796 3.50439436163838 5.39942414696076 2.59979625578436 2.59979625578436 2.59979625578436 3.14662082988331 4.37563812689985 2.59979625578436 3.6848684297321 4.20006188451688 3.34368402516979 3.4239887387881 3.98431528987542 2.59979625578436 3.10899527952792 2.59979625578436 2.59979625578436 4.57776068839181 3.39597509573417 2.59979625578436 3.92546174437551 3.2546236740327 5.79944639447987 3.08638207118581 3.7367292000299 5.88842103344331 3.01265836496538 2.59979625578436 4.06795467165858 2.59979625578436 5.39435066030007 3.19585971097053 4.16207225129035 2.59979625578436 3.49552710710383 2.59979625578436 3.19378284176863 4.79587404593374 4.32805578955518 3.71937030295794 5.183133818532 3.53005056540587 4.58097857224781 3.40116079843692 4.36019421405109 4.76411274342596 2.59979625578436 4.39963133457027 2.59979625578436 2.59979625578436 5.07137521227475 3.5573637628625 3.43229267361625 3.14781871854752 2.59979625578436 4.75418929193671 2.59979625578436 3.47394710612716 4.20932291959874 4.06166130216564 3.82023768338981 2.59979625578436 4.94685211787918 4.22711414435838 2.59979625578436 4.21773393869778 3.55735590474518 4.33211993851995 3.26704859034321 3.30313529149927 5.02816970590361 2.59979625578436 5.7072234840471 4.55948059476142 4.13476385007122 4.53349783665393 2.59979625578436 2.59979625578436 3.54449289306235 3.51813431289006 4.27587240237348 5.61088024143791 4.20167969026226 3.11287055727565 3.21916247304854 4.97389585432047 3.28340384350047 4.6337513850216 2.59979625578436 4.20152419685369 4.91072733598358 3.39575812278152 2.59979625578436 2.59979625578436 3.09288309947995 3.56888036552917 2.59979625578436 2.59979625578436 2.59979625578436 3.51213099311162 4.80467333435708 2.59979625578436 3.27693951010367 2.59979625578436 5.12482382110564
Manes.05G077800.v6.1 3.53645259620206 5.35255809902138 3.98024382822641 5.24724314238752 5.49530153769271 3.92229343905412 5.67066755342104 4.085445224838 5.3234867719242 4.86451695094091 3.84617511914895 3.22781498317095 4.01598277474177 5.7564243074248 4.59376955023299 3.92863505642227 5.81739624453555 5.24297715705908 6.73873685858675 4.85754408369782 4.05116130950641 4.70174863234342 4.34360473173666 5.58917659878618 5.73750155042258 4.11052264858323 5.6903791971137 3.45517244682011 5.45718598648416 4.57283876985467 3.28513972525459 4.65283723718194 4.46800144365374 4.94632414653747 4.24570247635924 3.57314526813464 5.37102424351052 4.84395970519275 4.18178306660985 5.17888647246206 3.83619006804271 5.45631546225782 4.70602977151372 8.22064399264814 4.38944592065979 3.44390932706295 4.71385612982906 4.02130074684531 5.4324350311122 4.28514435243608 3.60767939374456 5.43842116618264 4.26395233366067 4.88719408818144 4.97760437753053 2.59979625578436 5.19829968614373 4.3548164558268 5.99636459659595 4.60863915341142 4.02226528212128 4.422606738002 3.9864812556369 5.50880681331723 4.81176276674814 3.14237346324655 4.45132881578392 4.29033290707597 5.4074788803077 4.55521799293872 2.59979625578436 5.25926273635144 4.29319906089554 5.36305375509599 2.59979625578436 3.56363431401342 5.27149078167327 4.34219069872163 3.57044147755019 5.12131591024853 3.44184362766157 5.26239038397904 4.06790948899444 5.39262035972939 4.67896024049718 3.4779161570464 5.1436396067752 4.24076156757995 5.24670608307374 5.14263329452129 4.00876840603554 5.73040094364153 3.47790506614349 5.38513975205502 5.6713578930303 5.79728741072037 3.17403919595947 4.77639766313216 3.85652012136787 4.6290225702552 4.82702264398632 4.06943459121527 4.94360026004954 3.98692490422825 5.12862405186618 4.85879935017883 3.72290173601887 5.15774242458363 3.42482326012226 3.75626826634345 5.53723736201005 3.39370563949478 4.74569516228998 3.55255446331805 5.67228931414433 2.59979625578436 3.34666675568901 6.70613646677709 4.5389126576014 5.75126701220046 5.23955912084669 4.89312321883231 4.93760578536436 2.59979625578436 5.47130396569121 4.84547215454761 2.59979625578436 5.15903933203595 2.59979625578436 5.57737367612962 4.84304382594708 3.42111300273466 4.80756834486053 4.33331162196214 5.0938900785733 4.61378717257133 3.4898242940079 4.55760378919149 3.61876043141201 5.0981054624758 4.21860028612283 3.30557079643847 4.82702342594227 4.57912481875013 4.38603892073925 3.57533447128517 4.05014881283576 3.99224523544299 4.76599338832577 5.63881424190592 5.43779482447609 3.73412781064583 4.69822711634288 4.25095135806235 6.70207238726713 5.34694484793277 3.3572885702161 4.3225880930027 4.2877942637061 5.23108135090159 5.37548021508966 3.57108819779639 4.53597128754491 4.57954258934182 5.73328967660593 4.78324916144624 4.92804636670753 4.3398309251168 2.59979625578436 4.94870026898674 5.3196622739464 3.51860111759208 4.75990864082742 4.01603236594508 4.73687755604827 5.05442107645505 3.70830021421705 6.33681718332267 4.01527911035498 2.59979625578436 4.75155450698349 3.36064708397914 4.86935085981065 5.30146878019496 6.40504629874194 5.1356262835543 3.39857787496319 4.67355884473163 4.43521305507572 5.14379069008031 5.17960224148435 4.35266630450862 3.85561168854164 5.15920574909525 4.7586432904978 6.01733366770662 5.67353860890915 3.77831734439766 5.88882574342981 4.80008402530451 6.52371282377556 6.34204811363086 3.71345399818543 5.18768908464094 4.41906452814217 5.93225976679143 6.19682434799241 3.6721575975959 5.74645689152368 4.9285827880596 6.70024316873579 6.68169557925756 3.73616914873223 5.43152520520103 4.20284137768428 5.45276016122276 5.17972824733914 3.51907024373083 2.59979625578436 4.17600414864321 5.27832025761388 4.70801214337109 3.15782640238907 5.14195620307159 5.58770905345376 5.86502811901992 6.31010470239984 4.06306326958159 4.72669514704258 3.79373677732766 5.71146004742293 4.50943146421779 3.84937861315303 7.19784265710166 4.9375379898859 4.89944795279615 5.32884599066737 3.76994895807987 4.88518844973306 4.25748311823964 5.79822024783554 4.75254377692116 3.9649881923046 4.28768412796461 3.85811329352611 5.30793074531326 5.09580568923135 3.21070493893527 4.54270422224174 4.13314547353687 4.35785596916688 5.26259217093313 3.17623298287933 4.41177966180513 4.23252414056923 4.29996021616908 2.59979625578436 3.99464929442945 4.73000390715297 4.40397181102572 5.52382286589051 5.33254721591639 3.43655961124501 5.29092098520906 4.35347444668424 5.96224396689355 4.08733309607776 3.40605524568637 4.78867555971867 4.11308870188567 4.53258595360635 4.45580925641567 3.53558850487832 5.10305468298388 4.02970866209538 4.33338898678877 5.09246088660827 2.59979625578436 5.23691333591007 4.44959413416397 3.88480196406123 4.64319907266131 5.88167694859087 3.96551696079146 6.34626316599965 3.70267332929628 4.92552676462597 5.46582381812884 3.70057965757866 5.35300306494646 4.07354455421808 5.02304385974108 4.6826074620757 4.01217389169185 5.38877121465506 4.11354435935688 7.8244545913193 4.86840944542726 3.42317760654825 5.49284088004126 3.93524423983696 5.6716042652756 5.5228262128444 3.45735620413597 5.26655124334857 4.82977676951295 5.51899831279871 5.15401364107193 3.66460190285215 5.19318929829712 4.70903145968992 4.9284767070082 4.76253576232339 3.76550897345009 5.7399391756554 4.63807923878992 4.86185894600844 4.88178887290621 4.00790902779624 6.13093596669657 4.52772928243682 5.29864652229803 4.73152221672989 4.15890619339355 5.5873058742471 4.87180404499897 5.14237946548565 4.78946340526876 3.90959303116827 4.80036618448139 4.8744098313899 5.33452161143186 2.59979625578436 3.51786239715108 4.91060413152919 5.46741894837256 4.73285311936481 5.66865976379432 3.6587341302309 4.45245784856164 4.43959763042227 2.59979625578436 5.42792177863037 3.33517525269574 4.96805884293612 5.11044679887469 5.18918915527046 5.23727264917368 3.89271028443978 4.73946468036379 4.02402990737736 4.66737330342716 5.72670738837809 3.45245990967003 4.78368122139252 4.07859791806296 5.07009439438707 5.00914571044636 4.09787479416886 4.99743162830923 4.71584781498099 4.85093429676372 4.61135382637273 3.19836810956745 4.37731657784813 4.36574279650293 5.34439457766603 5.56525870719454 3.15779812644779 5.80662582347396 4.29413943257146 5.47410099291163 5.28104279936183 5.09366644795933 4.36784157701945 4.81161671064183 4.5945752232012 5.87048916418322 5.54405923399064 3.78564216104851 4.08418678814095 4.05526561712893 4.36315426171649 5.31094606138661 3.86853489763726 4.65338758964895 4.02112009448399 5.69886732503236 5.15209438764969 3.84842707654233 5.85199103714518 5.53260901940399 4.8335316077934 6.58659363075576 4.26059243249901 5.8462416881157 4.48354647171975 5.43474848581049 5.27490939057031 4.45994324232863 4.68035016284079 3.8007536215964 6.68556254891409 5.62937909003129 4.80325821802079 5.45930889361072 3.22344610197473 5.47513820849557 5.84743492505114 3.99316513009854 3.90786300452943 4.96610820864432 5.98207000419895 5.28143113260337 3.52428154965526 4.61295508175536 4.51429955890584 5.84625861198626 4.68191239180764 4.02756779481344 4.39740861737753 5.10631190858289 6.17234804667272 4.56316275793654 4.35177877855486 5.68403132007812 5.52638122047025 5.92853074723784 5.60333857509261 4.51807233122546 5.57855710101822 4.19997833854105 5.39400661836095 4.69671756717598 3.96474163586061 4.5319613046056 4.43961111053158 5.9036834844981 5.37630120907377 3.89727676803837 5.74503228464276 5.20442728675562 6.21264411670544 5.37089922686604 3.79479745119525 5.01177114867122 3.89899984455183 5.51919257697408 7.02538109345283 2.59979625578436 4.33158494987306 4.48065700814165 6.48111908541068 4.76890679604509 3.87828827602203 5.73565057280982 4.7106484346819 4.8925484291099 5.19425467618676 3.62110143186392 4.54476455891429 3.85101636034392 4.60352467620622 4.77925593147348 3.62936557031371 4.99761822567051 4.21197208491919 5.50680556514614 4.03955165416183 4.59355502558049 4.21915361101809 5.02679759129077 3.93331934433811 5.23485080506663 5.35118709370579 3.44353124367574 3.96484414607952 2.59979625578436 4.98808916925277 6.09351662814309 2.59979625578436 5.35368694412618 4.1368828037937 6.21811444883336 4.50386028970167 2.59979625578436 2.59979625578436 3.58897033024779 5.7444686150431 4.84957331114067 3.1553627006671 5.41710876580727 4.81751233876453 4.78442132657878 4.44987542433753 3.91210167410363 5.34249394278509 4.83802268116929 4.52283004554001 5.01403840957566 3.83901951323155 4.87697591926047 3.73896028770694 5.62531538256408 5.12133799373721 4.00913108774672 5.97801175358469 4.06527615687636 5.67307264125089 4.93946949789838 3.9229274409597 4.32179414007666 4.67570632311697 4.22708239241434 4.84999290272107 3.5792875926982 5.54298704380552 4.49787123250981 4.88165330955678 4.63394437939652 4.4939956850133 4.96571203965653 4.73713709122796 6.30787553799769 4.75455922703715 4.03252185310994 5.0014027148116 3.9352888721242 5.23650417642638 4.88749367545787 3.93904697331096 5.74241716231668 3.93089668139833 4.78511380649245 4.1948891063236 3.67704188197736 4.92208039350401 4.79617363451547 5.08243502631156 4.24147142930584 3.22721475254557 4.81288993170274 4.88159464885383 5.10611505971373 5.54891953257961 3.73599794249069 5.30916113641858 4.07181050431524 3.74402143797072 4.36507479805421 4.63794035180029 5.14300613675505 4.58946500472288 6.21503452796767 4.70797765147888 3.32590215093667 4.52500415019508 4.04713713356319 7.55498609638798 4.71086196486909 3.65775448958064 4.21342780862446 4.04012857026584 5.69912542387419 5.09247635825916 5.85845709572119 4.12808416109519 6.24401729090785 4.885205687052 7.33641493763074 5.93579397199999 3.74577657031403 4.74399541057762 5.92878971028935 7.25557193492385 6.90299080262033 4.39542534691578 6.99862331867302 4.89424945948256 7.59927218170085 6.83904495044862 4.40904415968778 6.53915383320672 4.07279458593754 5.88559091440094 5.78079925713115 2.59979625578436 5.48287930440359 6.57220661139826 5.21540670520647 6.38813109212401 3.95095185850016 5.26895518286576 4.97828712788077 7.77108910896913 6.63534707742515 4.04753606093011 5.71136428930565 5.89218687503901 7.9875615583646 5.02070514081277 4.56428816986309 6.61523132251251 4.68019352454813 5.92926113581552 5.18528519147804 4.38956714453276 7.03692964367418 5.49409401358583 6.58380808311467 6.56945555616011 4.10724819640559 5.18072480985414 4.97992650544623 5.48123767053696 6.19848284307553 4.05692426810568 2.59979625578436 4.30476286274557 5.89960344967082 6.31870047034295 5.1811218249552 6.50638861364477 4.81008357371109 6.6937654690627 6.75970724271568 6.0464158074315 6.48924824687045 4.34856101834066 5.6473459359243 4.98574003949392 4.58212374922458 7.02247354666359 3.86702542793998 6.87636016788579 5.79728523811358 2.59979625578436 6.67422722333464 5.45147283072295 6.30817127256586 5.94275874020034 4.33773428159574 7.43270663253117 4.26178639829072 6.37077907088965 5.66514855372027 4.14590414104746 6.38736015908938 4.11133455544258 7.70863707560003 5.26024778827966 4.00451750091327 6.16951622405651 4.33270486205612 6.39907841104319 6.50188669740761 4.68216960154313 5.66832519039415 4.32047031647615 6.96210737543552 6.3577331269788 7.03716499352461 4.57214100662129 5.37314541723964 5.30951205934271 6.52730836846687 6.14350311836427 4.14366728163835 6.42330120740502 4.49015783180138 6.15862929287507 5.50458841094391 3.88087147557617 6.06769226885529 5.51163312665173 6.70849658850201 5.91274954886523 3.83925168300536 5.93289954604325 4.5906514288775 6.65372549259231 5.849197781535 4.11659577912946 5.98547875540896 4.16579770534861 6.68830576429259 5.37325073172936 3.98509299291127 5.43284111539091 4.11224313051273 6.314152850383 5.49608763475404 3.88257670646385 4.82190256382986 5.89082406810129 5.41491787535329 6.00728738798397 4.17155347244896 5.72308633612652 4.95093442953395 4.98108160020477 5.61951059359346 3.77709883411511 6.39927876837853 5.20884815772509 6.56593575924539 6.07362709874684 2.59979625578436 5.20715608023109 4.75744479439312 5.72049674749384 6.77782300221505 3.97396347201287 5.6588627421035 4.91576226557354 4.73738409167653 6.66147336553143 2.59979625578436 5.00556898226919 5.17130707389056 5.37807007204614 5.63413573920444 3.30313529149927 6.66589765996741 4.13052229285668 6.8596805634432 6.28856498392976 4.29824386362395 5.45591433021964 5.27533125159038 7.60052059237582 5.72047695767734 4.14279396513624 5.83805942532048 2.59979625578436 5.93464057215265 5.75647176658462 3.46923753091554 5.06378333530352 4.07730770910483 5.6312266429556 4.6786050023602 4.55846220690868 6.1651016670071 5.10420053875614 7.46757491206014 5.19009621893197 3.57226173833166 4.66935825167866 5.60584568331426 7.77029326959989 6.02356074473032 4.63496119504065 5.16095339832426 4.40215170954046 6.32830330400688 6.38834395481344 6.69722952509649
Manes.05G077900.v6.1 8.9134796665337 10.5660637491775 10.2178919763366 9.35191173470542 9.7773558274262 8.40021724063461 8.31785144576944 9.09513308323395 9.54112223651673 9.21130061661543 9.25142118619422 10.0347199621725 8.95638789792672 9.41172131844486 9.99211022308857 9.28856782361601 8.80901856540812 9.90765750963566 8.68337817097253 9.29610676616018 9.02881897152357 9.60772408411435 9.14788454750276 8.85794937693963 9.06616776797762 9.32377908318628 8.66156765991936 7.89462081180352 9.45968816315558 9.49376357683157 9.46116661370097 9.93943608752154 9.5282146924989 9.91930219147616 10.0522311850516 9.0335389176155 8.53520443704562 9.24414663997599 10.0331144875935 9.85499588656936 9.26799638368102 9.06214554089727 9.22824984647083 8.75519126194077 9.09189120317552 10.1702363531619 9.43351617121771 9.05593366406455 9.50358206564957 9.34318928612476 9.7156996533858 9.23012458494159 10.0613341510672 9.12842145254048 9.18381623887592 9.23538553007836 8.87528368379335 9.37440261599482 8.97679672886802 8.96681145528512 10.6889948507592 9.05866961086782 9.50563149207607 9.51291543457332 9.71915309797515 9.68519646805133 8.40832343591163 8.77376842178263 9.0017445804821 9.00456234602205 9.85639047507941 9.59116386089373 10.3038930605541 9.10516609752928 9.04594123098937 9.32737882740475 9.31886656584162 8.78798237856924 9.46317858355696 9.69150418767427 9.16481104518112 8.78654469127705 9.31135229019191 9.06745091351527 9.66556713059063 10.6362851405256 9.23439278684582 9.50694338823013 8.80482876704328 8.90629166030619 9.82454796615458 8.36728046835265 8.81548099116131 8.77301017725514 9.84854312798335 8.82195492163788 10.1268204697666 8.85788062214702 10.1620847640744 9.34597787568166 9.63167471692368 10.2880913999997 9.09153008428187 9.99002082068016 9.07169009688824 9.26873926838491 9.95515759190839 9.06368815289848 9.22087042239885 9.16305541185002 9.10992136957972 10.5455346391798 9.1302313115529 10.6604560361997 9.3343530654453 9.06498284798794 10.1570241051783 8.3697282974429 8.73918382854362 8.88458983462304 8.96918817183613 9.78674832425963 8.84936498256142 10.1866128742496 8.90012214918377 9.5506862892192 9.88787196058165 9.37448890467348 10.9215244413556 8.95883219094654 9.56785114739648 9.251439849583 8.18090848809554 9.70105330699338 9.9059010865 9.30762706375743 9.5896613736215 8.97767427534463 9.20561091259622 9.38209204232075 9.1246638131959 9.83504991544464 9.06998963207363 10.2194860570512 9.25436066216802 10.0459858341763 9.24263481381339 9.01082955234724 9.70135222971205 8.99932416576933 8.49092343188861 9.78119943462936 8.49147495407754 9.09601340348302 8.6089961000187 9.31369111606815 9.37034322428338 8.54854779622297 9.15340797212314 8.68146274418553 8.88864390015263 9.3681846378976 8.9942449663312 9.58649783229898 8.58537941835864 8.86602625341809 8.72879841531666 8.46478590092334 9.12771455630428 8.41105190855329 8.28642049658351 9.36747993195452 8.73441331006144 9.90078525563372 8.8119844324543 8.85569552305973 9.12403665272766 8.53844224529645 9.61799888735838 8.82050805815196 9.24838582389561 9.6797929432757 8.84476487758065 9.615163807912 8.72308097671215 9.52518996125276 9.7898034349499 8.7888311087886 9.47081904229731 8.42653027503141 8.90540726822412 9.48170872619898 9.8015593498377 8.66211089301185 9.51813233789307 9.68289571581904 9.11245179058412 9.23577639146922 9.24735501229127 10.5272399750239 9.71506188608993 9.67354796975518 8.77181344351636 9.39322700820533 9.58606899247056 9.22039106174795 9.23785724930862 8.74188532387976 8.86067626337864 9.97796750840326 9.40904136052165 9.3492275155284 9.60042296994074 9.72074414437276 9.42759751761681 9.46484641623821 10.120068443234 9.8186910274913 10.0348645885842 9.83413418998068 10.1280480800576 9.90589213164917 9.58122156657876 9.47857162863724 10.4390202292164 9.6472813248118 8.53057937876993 9.10804010869112 9.55443505560172 9.68132865298786 9.07927147093847 9.52302272890096 9.72184449104292 9.11171758343372 9.71768452424478 9.42234609429523 9.43125894628353 10.1663958739006 8.08933810911641 9.48410394821965 9.46249844388944 9.47474279126151 10.5969581457795 8.64918788949124 10.2825816813118 9.41797649470864 9.33480271427554 10.1304725748486 9.42196133107466 9.25486624528599 9.30705631083228 9.12020581468417 9.93526417718897 8.69180350357372 9.68778548544415 9.85384009695595 9.48633893021683 10.4697684107657 9.33686362038425 10.08921662911 9.62252694877228 9.40376565356647 9.80566476301225 8.30125783510626 9.32326582872546 8.40085873500889 9.03282840246987 9.92764598660821 9.33416368574563 9.20398349994688 9.51093708761464 9.20032750266698 9.58890032850526 9.25694628333521 8.90588434783356 9.32867834390368 9.66583366912591 9.59769869534616 8.98830174925997 9.36355841911416 9.69463804998369 9.55220539832206 9.65562845566522 9.70653487595083 8.80367539113182 9.42133483956369 9.44141360459453 9.64952002356181 9.61322659433555 9.25482468969999 9.26193225427908 9.44099118959809 9.08776645130616 9.39320958886271 9.8965178271519 9.59495793356015 9.13186961818046 9.60681205089293 9.01460367798946 8.67728820998268 9.35432276964229 8.93953774612065 9.54643016069441 9.61281211655299 9.35460468629704 9.41177770498348 9.56927763376667 9.74859310575964 9.7476582512324 9.57363852274407 10.0840451220924 9.95991364160266 9.40196799352283 9.62798068942615 9.51155199494456 9.64545891762261 9.66289237864293 9.78664840061665 9.68708835503037 9.34341188547721 9.51947508679379 9.35167618631188 9.69362792429025 9.14758889575056 9.09804167861536 9.01407679508898 9.67265645542331 9.2656165737247 10.8093808034948 8.96345403686288 9.75651719152226 10.0797872976188 9.9734700050877 10.5407660233198 9.94851116037797 10.2372035134177 9.54124788376543 9.79834041053181 9.65484976473686 9.26502685429739 9.34252786675764 8.80938787750257 9.85770415152702 9.8274028523546 9.13809211537963 10.2375156891362 9.21269600114223 9.51456390372076 9.93649922389791 9.06869703964361 9.68208933668193 9.82981705867152 9.88279446162678 10.05806091316 9.56631949544266 9.59386174172866 9.82227406898445 9.26877948895859 9.79774393383149 9.52351704496516 9.68099627662773 9.01200525031287 9.1002139939634 9.48173035079253 9.92631389385996 10.3742933382957 9.4255637560491 9.65397705830686 9.0866807961249 9.27463909313136 9.36288686642801 9.23829625152301 9.079756815031 9.49223756949429 9.53496211096328 9.65724128368017 9.39756021697643 9.33409444628037 9.83413842392198 9.45282235286569 9.48376063887866 9.08991946940179 9.55344679144465 9.56245976449209 9.26545574271641 10.0134924926076 9.0743577591356 9.23667814299541 9.46031066894106 10.1335610246987 8.28501652303341 9.79126573077856 9.0030924148901 8.71730585127806 9.40100339610164 7.77582439576406 9.97322623971112 9.38552045028745 9.99215694847436 8.86171053100998 9.43095604968305 9.348347545641 9.08582692475914 9.48267072899785 9.68647250187252 9.24513274372345 9.83440224085975 9.00272829972776 9.2195472991801 9.48253911361757 9.64185006885895 9.73682956465233 9.3403300659298 9.69376157668496 9.20840924460298 9.20107810644238 9.52702595338554 9.5614268673356 10.0160277148445 9.31119908701088 9.84344053148257 9.45591586663467 9.96993609215079 10.1997436759946 9.59150823118087 9.69286758187763 10.0129868682688 9.33165821306506 9.24291149869193 10.0232867627547 10.029800257615 10.052785032458 9.64222078468373 10.2593481668284 9.50464458085704 9.77569158662657 9.88788232372684 9.43611311152232 9.7903032067614 9.73506088369476 9.42296222418287 10.0716948997927 9.00094324885464 9.91171483899962 9.95472887419835 9.71835669127003 10.2004336553795 9.10212625593853 9.22538214616037 9.52860130961151 9.97176720690358 10.1791311746095 9.06216354850496 9.57702077048576 10.4744846462926 9.97926788961838 9.59445432248013 8.74879868710706 9.49439945104378 9.19297879252301 9.11254399058835 9.68810363775914 9.35847033341565 9.50989760737028 9.48788415505358 9.35282881822833 9.72167467374395 9.12141334268831 9.85368599921991 9.64192760066452 10.1456247591247 9.45814620544348 9.08524417305935 9.52977635353587 9.27641027788336 10.2737364030563 8.5639913391312 10.196497124554 9.39228821694603 9.21676967550649 10.052502499461 9.39447386804215 8.44251486167848 9.57075476534253 9.24023288743728 9.00631306034125 9.00489401541589 9.06435490255719 8.9992577810687 9.78121433264417 10.5028343396056 9.4719471692134 9.42370147569114 9.60119697500108 9.40965103231533 9.69998648616821 9.6064527663556 10.5306712333412 9.8499240116064 9.85638752402291 9.17058528030189 9.29191406920538 9.33113852517416 9.8212318133912 9.46068204834473 8.81738210732887 8.68330870618549 9.53465686558228 8.55715290977991 9.9520700833213 9.87022849562323 9.14576630977394 9.74123694017101 9.77396751656212 9.26079280347068 9.21824742058747 8.55488781044895 9.69761208213995 9.60626017433279 9.95663679179223 10.0684499336778 9.4851572993417 10.0792468561537 9.22902049037602 10.1180361096944 9.77579829000837 9.6720273929539 9.41905367274189 9.23028581720566 9.67218390053536 9.00602189871283 9.05327219938007 9.53984942317333 9.54131999299804 9.7211752007427 8.99097727051102 9.40412108300115 11.0083631613365 9.47468258625343 9.33621260770516 9.2707899524745 9.54992758057779 9.66664472058048 9.53738007168104 9.27286301519455 10.9253725345734 9.28847416975035 10.3533366223788 9.84128625887047 9.32199344579212 9.46261300204705 9.71914142302931 9.49166398403596 9.02379678910262 9.61502851884647 8.87644128488991 9.09279688728022 9.3231097149607 8.98438706827723 9.36123405946368 9.19158139041568 9.52684801487782 9.44924754373216 9.0706420338648 9.02132526678231 8.04423353830539 9.43520507491315 8.91982423431487 8.623819637953 8.85263477455591 8.85121477878977 8.92962880477229 9.35278922522647 8.68263062356739 8.06843458224766 8.78916806205464 9.31313123049832 9.23934372745597 9.39926939677279 9.23301096952497 8.60053216669213 9.6749602699144 8.1298523272275 10.2031977766172 8.25394906393154 9.19465320126086 9.11467158901644 8.90965764521502 8.80900693536145 9.28783030247763 9.04827931311491 8.49039299708594 8.82943842016558 7.96401730426319 7.74442874050759 8.18050958959451 9.65685680241316 9.46884048221064 9.42319380547295 9.14328605421863 9.26451077541521 9.37563869473395 8.64799880828848 9.00296719872741 8.82400002020341 9.01535548248455 9.0808641629276 8.55026513992975 9.02900748567804 8.9044833906207 8.74739670711956 8.62901568776812 9.51430497449815 9.53782722508118 8.81149582604564 9.14189890980029 9.15031639024824 8.4021669869567 9.38259703559321 9.50875952904729 9.2648639028949 9.59967041776525 8.85846790572197 9.65502748759478 9.34383679673384 9.55333231537626 9.61247933202409 8.74379960796717 9.073611614599 8.51901878617654 9.56611563584385 9.89087699928076 8.73344333494932 8.85564088998135 9.09114490022777 9.21545230683215 9.15215185383469 8.80781554624607 9.36969077134872 8.86968863693824 8.95846551144677 9.37061214777975 8.98241553980936 9.33605985647586 9.06475362179817 9.34194487179304 9.30223277703705 8.77737256577809 8.15219943946742 8.59536586662113 9.6304321552644 9.05781018590548 7.80874010678299 8.50512659835693 8.6773591178485 8.59912851334371 8.98980717229713 8.35597913432156 9.41156945343186 8.9803703838429 9.58565397178268 8.98358590880292 9.33186262731373 8.68608510294025 9.00751486014627 9.29768787561829 9.2307237716316 9.43926487689993 9.02591047851112 9.54007801827557 7.90480136763922 9.68613895462079 9.33716854054003 7.76879439636318 8.97284331372693 8.78793909728081 9.40128845337192 10.9376989404295 9.64326872910103 9.61442498615444 8.51895196613075 9.57159378724013 9.26532573487039 9.11195602550599 9.57366856912531 8.32987721787263 9.97878990379662 10.1146902961939 9.48055189679148 8.483931121667 9.50204701504034 9.66577566768089 9.44651066832331 9.66411554269705 9.57145975601165 9.95616038779912 9.64178295264751 9.67414197838786 8.77636837007176 9.48021923457373 9.30468112292583 10.005617438869 10.0437544601765 8.43148913383666 10.0233540822556 8.55143024851055 9.56843339608967 9.28582349144178 9.41456174836277 9.93518997949858 9.27102164035865 10.2676999449214 10.3473898040148 9.06205762746 9.87160940259091 9.43669981223423 8.39068829844876 10.4930860081976 9.71145305022803 9.53433416156233 9.33188087031505 9.50814428147145 9.83200837768622 9.85499821883241 9.10662189485127 9.30721166731679 9.7387542660936 10.1300635325252 9.41600354360972 8.84100849030637 8.42563311611029 9.51773108444248 9.61998836401836 8.33250547534155 9.5009134865847 8.17057765207208 8.29903323626273 10.7449962554589 9.36705030181588 9.01546023832026 9.17824192955524 9.59435403976783 10.212743901653 9.20030936610198 9.34535618027598 8.58292411608889 9.52292202225111 9.92434747189931 9.62802166234211 8.94073484482887 8.87574568901365 8.96746404013813 9.35049303821993 8.89739969623768 9.77751480109997 8.7896269826672 8.63382494558175 8.70672799369302
Manes.05G078000.v6.1 4.38924798072234 4.42826423694023 3.54918378634825 3.12519089239347 2.59979625578436 4.76304806466009 3.38466486369882 5.10630052786658 3.49376837325421 2.59979625578436 4.40746016255007 3.04561120384308 4.36605455922773 2.59979625578436 3.18275097244238 4.72036009360457 3.51852869536645 3.80123086013542 2.59979625578436 2.59979625578436 4.58068053783174 2.59979625578436 5.06616708617939 2.59979625578436 2.59979625578436 4.7420484046929 3.16295777007222 5.46613865601735 2.59979625578436 2.59979625578436 4.08082635425553 3.2385184270877 4.71603199064818 2.59979625578436 2.59979625578436 4.38339172483685 3.39406740467135 5.52222247810395 4.05492540605776 2.59979625578436 4.55931343027705 3.58930414174586 4.64467025580149 2.59979625578436 3.19842031549437 4.12900872040676 2.59979625578436 4.86198040577091 3.13370949737372 2.59979625578436 4.07715194160466 3.40243768725699 5.31618218386267 2.59979625578436 2.59979625578436 4.20398165241724 3.47984882381643 5.51144163847332 2.59979625578436 2.59979625578436 3.52062149520576 3.13655648183482 4.69003806750871 2.59979625578436 2.59979625578436 4.23651025084941 3.16805095130771 4.71475619702643 2.59979625578436 3.14104836382465 4.14140926066055 3.03420175286161 5.90671242396504 2.59979625578436 2.59979625578436 3.56363431401342 3.63077662772523 4.97831872097968 2.59979625578436 2.59979625578436 3.62413774721054 2.59979625578436 5.30466563467504 2.59979625578436 3.80444180087026 4.18684380388312 2.59979625578436 5.53080259640888 3.01907165093939 3.03309729085306 4.60767001322308 3.79856609228066 5.02736790143551 3.46289563222322 2.59979625578436 2.59979625578436 3.72698871328248 3.19285832138037 4.48937483990306 2.59979625578436 2.59979625578436 4.06943459121527 3.31634635312898 5.02245443786946 2.59979625578436 3.11766270619839 4.15248928119766 2.59979625578436 4.81418885309928 2.59979625578436 2.59979625578436 4.13435387273992 2.59979625578436 4.60404684305732 2.59979625578436 2.59979625578436 4.34194775590009 3.097772256188 5.41035710798986 2.59979625578436 2.59979625578436 3.65991993406786 2.59979625578436 4.11704435217266 3.03316965666899 2.59979625578436 4.19815411948421 2.59979625578436 4.73248058554761 2.59979625578436 2.59979625578436 2.59979625578436 2.59979625578436 4.48911509012192 2.59979625578436 2.59979625578436 2.59979625578436 2.59979625578436 4.93654571479889 2.59979625578436 2.59979625578436 3.00996798027269 2.59979625578436 4.68221721469663 2.59979625578436 2.59979625578436 3.71494525715551 2.59979625578436 4.56822483633791 2.59979625578436 2.59979625578436 3.86044642301347 2.59979625578436 4.47692059320431 2.59979625578436 2.59979625578436 3.77826387501707 3.2043609590842 4.73722525020354 2.59979625578436 2.59979625578436 3.35770011063099 2.59979625578436 4.34387286550974 2.59979625578436 3.12023197235027 2.59979625578436 3.07465554562221 2.59979625578436 2.59979625578436 2.59979625578436 3.65507811070983 3.50199777250438 4.57708880721616 2.59979625578436 2.59979625578436 3.39302171797744 3.48071335577149 4.43703420126946 2.59979625578436 2.59979625578436 4.18203783741633 2.59979625578436 5.28429326886 2.59979625578436 3.13068999412181 4.05133681080587 2.59979625578436 5.06358643157275 2.59979625578436 2.59979625578436 4.39537606826957 3.85561168854164 2.59979625578436 4.36284179581793 3.00601590298794 2.59979625578436 3.13848911460483 2.59979625578436 5.52149555166382 3.0979139950087 2.59979625578436 4.69404485447871 2.59979625578436 4.1635894685661 2.59979625578436 2.59979625578436 3.82921676435143 3.0737295239543 3.97840736067462 3.19875009976656 2.59979625578436 3.4134412798777 3.08019605297528 5.4542236135952 2.59979625578436 2.59979625578436 3.1364641154621 4.22440829113689 5.58768544168902 2.59979625578436 2.59979625578436 3.15782640238907 2.59979625578436 4.52280546407023 2.59979625578436 2.59979625578436 3.35455894485225 4.72669514704258 4.62629531192915 2.59979625578436 2.59979625578436 3.49674835093757 2.59979625578436 5.16855002605038 2.59979625578436 2.59979625578436 3.19677433375722 2.59979625578436 4.09726286619921 2.59979625578436 2.59979625578436 3.0699466230511 2.59979625578436 4.74927696678681 2.59979625578436 2.59979625578436 4.24931690591764 3.12024369940562 4.52725649979042 2.59979625578436 2.59979625578436 3.40975513062506 3.08092639916607 3.67897656628886 3.11671905717742 2.59979625578436 3.60454462823474 2.59979625578436 4.72333998980526 2.59979625578436 2.59979625578436 3.61779196529466 3.04994649852283 4.05852732310907 2.59979625578436 2.59979625578436 4.39688479294057 3.13449354499906 4.88115666102235 2.59979625578436 2.59979625578436 3.14632375028407 3.12232509438277 3.96143642739187 2.59979625578436 2.59979625578436 2.59979625578436 2.59979625578436 3.23672803855937 4.04438941422995 2.59979625578436 2.59979625578436 3.09839870207427 2.59979625578436 4.96022312844202 2.59979625578436 3.43716273481212 2.59979625578436 3.26645129656096 4.98408791125674 3.3970748603418 2.59979625578436 2.59979625578436 3.13011628474653 4.62594572357046 2.59979625578436 3.08962850859985 3.74944109507207 3.69514666089469 4.88083409807095 3.64106149683456 2.59979625578436 3.21057785747254 2.59979625578436 4.64137502853661 2.59979625578436 2.59979625578436 4.53658622270278 3.36724785466784 4.70903145968992 2.59979625578436 3.02411260142883 2.59979625578436 2.59979625578436 4.9727912452407 2.59979625578436 2.59979625578436 2.59979625578436 2.59979625578436 4.45549841052631 3.64358731401363 3.17865863106762 3.72774205775371 3.77327403698529 5.48663131223549 2.59979625578436 2.59979625578436 4.13052580097516 2.59979625578436 4.4911879635743 3.14710624753656 2.59979625578436 2.59979625578436 2.59979625578436 5.28273960487515 3.07382630850462 3.15767287045227 4.60115349631999 3.09304328024829 4.71873361118302 2.59979625578436 2.59979625578436 3.33517525269574 2.59979625578436 4.67063888547861 2.59979625578436 2.59979625578436 3.76349752466115 3.06601140229909 4.77787490200202 3.45815815575599 2.59979625578436 3.63688284357859 2.59979625578436 4.26644426316381 3.73918619992547 2.59979625578436 4.58432861564788 2.59979625578436 4.53453627651365 3.44886050587142 3.47565525924005 4.12309769938728 2.59979625578436 4.84054756375183 3.62300795218542 3.31762165171637 3.38416193941179 4.20789611296059 5.18839134985627 2.59979625578436 3.3738486396907 2.59979625578436 4.71005479575199 2.59979625578436 4.99042524777045 2.59979625578436 2.59979625578436 4.35278447763466 2.59979625578436 4.95768780614272 3.17468152259091 2.59979625578436 4.0263835287223 2.9813665940389 5.56914807369694 2.59979625578436 2.59979625578436 3.62942684418572 3.13906168656558 5.53260901940399 2.59979625578436 2.59979625578436 2.59979625578436 2.59979625578436 4.75673158623342 2.59979625578436 2.59979625578436 3.88470582115985 3.9195034677521 4.79200140113589 2.59979625578436 2.59979625578436 2.59979625578436 2.59979625578436 4.92967051630423 2.59979625578436 2.59979625578436 4.08190326832233 2.59979625578436 4.83409897249256 2.59979625578436 2.59979625578436 4.46253983676646 2.59979625578436 5.55150165878164 2.59979625578436 2.59979625578436 3.88651700217446 2.59979625578436 4.8872432887045 2.59979625578436 3.28076458677052 4.03711304014706 3.63623434719452 6.06564410562448 2.59979625578436 2.59979625578436 2.59979625578436 2.59979625578436 5.08910258699141 2.59979625578436 2.59979625578436 2.59979625578436 2.59979625578436 5.21708541875347 2.59979625578436 2.59979625578436 2.59979625578436 2.59979625578436 3.39871373980224 2.59979625578436 2.59979625578436 2.59979625578436 3.01541759514865 4.04122565012221 3.20412094079488 2.59979625578436 2.59979625578436 2.59979625578436 4.43386630929542 2.59979625578436 2.59979625578436 5.12002225641317 2.59979625578436 5.48127098279922 2.59979625578436 2.59979625578436 3.62110143186392 2.59979625578436 4.41406804873594 2.59979625578436 2.59979625578436 2.59979625578436 3.61785560135177 5.05038689465228 2.59979625578436 2.59979625578436 4.2795179605863 4.1235312108921 2.59979625578436 5.28446256666716 2.59979625578436 2.59979625578436 3.67928419197264 3.67218395032668 5.06708638173019 2.59979625578436 2.59979625578436 4.0753274338864 2.59979625578436 4.83120423839025 2.59979625578436 2.59979625578436 3.73972313281026 2.59979625578436 4.67236002998515 3.25651977128008 2.59979625578436 3.92228252569921 3.79323834796597 4.57046060093969 3.35007378670469 3.79310751526196 3.78116077740132 2.59979625578436 4.09398971092977 2.59979625578436 2.59979625578436 2.59979625578436 2.59979625578436 3.11976522407249 2.59979625578436 2.59979625578436 4.25907770478989 3.44589270512451 4.81915364017584 2.59979625578436 2.59979625578436 4.92788472976181 3.63191729296878 5.35652457863311 2.59979625578436 2.59979625578436 4.65426473288279 3.58533896811864 5.36161626645853 2.59979625578436 3.16597009136717 4.3921568441625 3.13561726277176 4.67057815736208 2.59979625578436 2.59979625578436 4.03252185310994 2.59979625578436 4.43116626631893 2.59979625578436 3.19311762549978 3.76942079323259 3.82951374308233 5.08235802634809 2.59979625578436 2.59979625578436 3.97086621637858 2.59979625578436 3.94470379301307 2.59979625578436 3.79022776133736 4.29007427014793 2.59979625578436 4.25518527308797 2.59979625578436 2.59979625578436 4.54963449376279 2.59979625578436 5.01733610982121 2.59979625578436 2.59979625578436 2.59979625578436 3.48356159872131 5.23117757187901 2.59979625578436 2.59979625578436 4.41840871753194 2.97688219355799 4.63536005683653 3.33659959047805 2.59979625578436 4.27133060895352 3.13403103541172 5.31322621491633 2.59979625578436 2.59979625578436 3.43541259642055 4.2239412987251 3.11225860773288 4.91761947551038 3.20566299976803 2.59979625578436 4.62906743223544 2.59979625578436 5.23613527289061 2.59979625578436 3.20691983770591 4.79112667017179 2.59979625578436 5.05734816675547 3.89806602983649 2.59979625578436 4.40904415968778 3.31465907983017 4.69241594075646 2.59979625578436 2.59979625578436 3.92734925312887 3.18542993688362 4.38842282619539 2.59979625578436 3.52399980726882 4.1777396243841 2.59979625578436 4.12243230657783 3.27005780046848 3.20491354779203 3.39636938341973 2.59979625578436 5.21357690094647 3.3217847703779 3.15066378465705 4.24072801918229 3.13052693773863 4.83551694937369 2.59979625578436 2.59979625578436 5.11242288625045 3.14773248614781 5.49409401358583 2.59979625578436 3.3197901182369 4.49615474992 2.59979625578436 5.19234900752421 2.59979625578436 2.59979625578436 4.72421009073995 2.59979625578436 5.50818591661201 2.59979625578436 2.59979625578436 4.53101924594059 2.59979625578436 5.03742792024162 2.59979625578436 2.59979625578436 3.30409561387671 2.59979625578436 4.34856101834066 2.59979625578436 2.59979625578436 4.45286013656279 3.25815219576688 4.86512214943808 2.59979625578436 2.59979625578436 2.59979625578436 3.85806845766043 2.59979625578436 3.14201754722178 2.59979625578436 4.88795149474964 2.59979625578436 5.27417627877414 2.59979625578436 2.59979625578436 4.45484909499559 3.54690872487493 4.56602573046029 2.59979625578436 2.59979625578436 3.50863035512316 3.06980125949796 4.33270486205612 3.44859642076762 2.59979625578436 3.18142001825098 2.59979625578436 5.94876419251226 2.59979625578436 2.59979625578436 3.54481604786255 4.57214100662129 3.0324307448167 4.96705733292622 2.59979625578436 2.59979625578436 3.31627055002502 2.59979625578436 4.45904118804006 2.59979625578436 2.59979625578436 3.88087147557617 3.05549889512908 5.08358599657723 2.59979625578436 2.59979625578436 3.93224927260848 3.69603746055106 5.32916691231106 2.59979625578436 2.59979625578436 4.17812568688727 4.15029403147123 4.69631169448773 2.59979625578436 2.59979625578436 3.23817512837546 2.59979625578436 4.88965839170013 2.59979625578436 2.59979625578436 4.02325558256586 2.59979625578436 5.44146599018984 3.11619863125283 2.59979625578436 3.81162879428818 3.11489981915957 5.61500759935661 3.34414564086158 2.59979625578436 3.77709883411511 3.28948764884999 5.50717067574155 3.43229267361625 2.59979625578436 3.6723757901802 2.59979625578436 3.70817243565136 3.22256664660478 2.59979625578436 3.77298917154667 2.59979625578436 5.41794057938766 2.59979625578436 2.59979625578436 3.37365795353155 2.59979625578436 5.20883052833775 2.59979625578436 2.59979625578436 4.36663517684722 3.44930817813875 4.13052229285668 2.59979625578436 2.59979625578436 3.83341950697913 2.59979625578436 5.52904961746252 2.59979625578436 2.59979625578436 4.79360817849508 3.0410586930376 5.61088024143791 2.59979625578436 3.11287055727565 3.94602480720895 2.59979625578436 5.02179893952096 2.59979625578436 2.59979625578436 3.8356080573271 2.59979625578436 4.79890980534654 2.59979625578436 2.59979625578436 4.39978196547875 3.21951123834957 4.95208308907422 2.59979625578436 2.59979625578436 4.46995122641455 2.59979625578436 4.51943894759202 2.59979625578436 2.59979625578436 2.59979625578436
Manes.05G078100.v6.1 2.59979625578436 2.59979625578436 2.59979625578436 2.59979625578436 2.59979625578436 2.59979625578436 2.59979625578436 3.11445218865464 2.59979625578436 2.59979625578436 2.59979625578436 3.04561120384308 2.59979625578436 2.59979625578436 2.59979625578436 2.59979625578436 2.59979625578436 2.59979625578436 2.59979625578436 2.59979625578436 2.59979625578436 2.59979625578436 2.59979625578436 2.59979625578436 2.59979625578436 2.59979625578436 2.59979625578436 3.20900055990681 2.59979625578436 2.59979625578436 2.59979625578436 2.59979625578436 2.59979625578436 2.59979625578436 2.59979625578436 2.59979625578436 2.59979625578436 2.59979625578436 2.59979625578436 2.59979625578436 2.59979625578436 2.59979625578436 2.59979625578436 2.59979625578436 2.59979625578436 2.59979625578436 3.14070476119692 2.59979625578436 2.59979625578436 2.59979625578436 2.59979625578436 2.59979625578436 2.59979625578436 2.59979625578436 2.59979625578436 2.59979625578436 2.59979625578436 2.59979625578436 2.59979625578436 2.59979625578436 2.59979625578436 2.59979625578436 2.59979625578436 2.59979625578436 2.59979625578436 2.59979625578436 2.59979625578436 2.59979625578436 2.59979625578436 2.59979625578436 2.59979625578436 2.59979625578436 2.59979625578436 2.59979625578436 2.59979625578436 2.59979625578436 3.63077662772523 3.24847608250363 2.59979625578436 2.59979625578436 2.59979625578436 2.59979625578436 2.59979625578436 2.59979625578436 2.59979625578436 2.59979625578436 2.59979625578436 2.59979625578436 2.59979625578436 2.59979625578436 2.59979625578436 2.59979625578436 2.59979625578436 2.59979625578436 2.59979625578436 2.59979625578436 2.59979625578436 2.59979625578436 2.59979625578436 2.59979625578436 2.59979625578436 2.59979625578436 3.10904969198695 2.59979625578436 2.59979625578436 2.59979625578436 2.59979625578436 2.59979625578436 2.59979625578436 2.59979625578436 2.59979625578436 2.59979625578436 3.05008182588941 2.59979625578436 2.59979625578436 2.59979625578436 2.59979625578436 2.59979625578436 2.59979625578436 2.59979625578436 2.59979625578436 2.59979625578436 2.59979625578436 2.59979625578436 2.59979625578436 2.59979625578436 2.59979625578436 2.59979625578436 3.9016924230135 2.59979625578436 2.59979625578436 2.59979625578436 2.59979625578436 2.59979625578436 2.59979625578436 2.59979625578436 2.59979625578436 2.59979625578436 3.32763914543774 2.59979625578436 2.59979625578436 2.59979625578436 2.59979625578436 2.59979625578436 2.59979625578436 2.59979625578436 2.59979625578436 2.59979625578436 3.26575909677216 2.59979625578436 2.59979625578436 3.17781093920006 2.59979625578436 2.59979625578436 2.59979625578436 2.59979625578436 2.59979625578436 2.59979625578436 2.59979625578436 2.59979625578436 2.59979625578436 2.59979625578436 2.59979625578436 2.59979625578436 2.59979625578436 2.59979625578436 2.59979625578436 2.59979625578436 2.59979625578436 2.59979625578436 2.59979625578436 2.59979625578436 2.59979625578436 2.59979625578436 2.59979625578436 2.59979625578436 2.59979625578436 2.59979625578436 2.59979625578436 2.59979625578436 2.59979625578436 3.2233869813897 2.59979625578436 2.59979625578436 2.59979625578436 2.59979625578436 2.59979625578436 2.59979625578436 2.59979625578436 2.59979625578436 2.59979625578436 2.59979625578436 2.59979625578436 2.59979625578436 2.95967134658604 2.59979625578436 2.59979625578436 2.59979625578436 2.59979625578436 2.59979625578436 2.59979625578436 2.59979625578436 2.59979625578436 2.59979625578436 2.59979625578436 2.59979625578436 2.59979625578436 2.59979625578436 2.59979625578436 2.59979625578436 2.59979625578436 2.59979625578436 2.59979625578436 2.59979625578436 2.59979625578436 2.59979625578436 2.59979625578436 2.59979625578436 2.59979625578436 2.59979625578436 2.59979625578436 2.59979625578436 2.59979625578436 2.59979625578436 3.07224328759053 2.59979625578436 2.59979625578436 3.35455894485225 2.59979625578436 2.59979625578436 2.59979625578436 2.59979625578436 2.59979625578436 2.59979625578436 2.59979625578436 2.59979625578436 2.59979625578436 2.59979625578436 2.59979625578436 3.37329820666967 2.59979625578436 2.59979625578436 3.26181179846843 3.07492497937578 3.08827779899346 2.59979625578436 2.59979625578436 2.59979625578436 2.59979625578436 2.59979625578436 2.59979625578436 2.59979625578436 2.59979625578436 3.08092639916607 2.59979625578436 2.59979625578436 2.59979625578436 2.59979625578436 2.59979625578436 2.59979625578436 2.59979625578436 2.59979625578436 2.59979625578436 2.59979625578436 3.07878727232066 2.59979625578436 2.59979625578436 2.59979625578436 3.13449354499906 3.0751254337643 2.59979625578436 2.59979625578436 2.59979625578436 2.59979625578436 2.59979625578436 2.59979625578436 2.59979625578436 2.59979625578436 2.59979625578436 2.59979625578436 2.59979625578436 2.59979625578436 2.59979625578436 2.59979625578436 2.59979625578436 2.59979625578436 2.59979625578436 2.59979625578436 2.59979625578436 2.59979625578436 2.59979625578436 2.59979625578436 2.59979625578436 2.59979625578436 2.59979625578436 3.03747957287136 2.59979625578436 2.59979625578436 2.59979625578436 2.59979625578436 2.59979625578436 2.59979625578436 2.59979625578436 2.59979625578436 3.16495280147876 2.59979625578436 3.14105343535606 2.59979625578436 2.59979625578436 2.59979625578436 2.59979625578436 2.59979625578436 2.59979625578436 2.59979625578436 2.59979625578436 2.59979625578436 2.59979625578436 2.59979625578436 2.59979625578436 2.59979625578436 2.59979625578436 2.59979625578436 2.59979625578436 2.59979625578436 2.59979625578436 2.59979625578436 2.59979625578436 2.59979625578436 2.59979625578436 2.59979625578436 3.82175856716567 2.59979625578436 2.59979625578436 3.51786239715108 2.59979625578436 2.59979625578436 2.59979625578436 2.59979625578436 3.35678698172305 2.59979625578436 3.14215221956444 2.59979625578436 2.59979625578436 2.59979625578436 2.59979625578436 2.59979625578436 2.59979625578436 2.59979625578436 2.59979625578436 2.59979625578436 2.59979625578436 2.59979625578436 2.59979625578436 2.59979625578436 2.59979625578436 3.43402610613476 2.59979625578436 2.59979625578436 2.59979625578436 2.59979625578436 2.59979625578436 2.59979625578436 2.59979625578436 2.59979625578436 2.59979625578436 2.59979625578436 2.59979625578436 2.59979625578436 2.59979625578436 3.16047819545527 3.03313128025029 2.59979625578436 2.59979625578436 2.59979625578436 2.59979625578436 2.59979625578436 2.59979625578436 2.59979625578436 2.59979625578436 2.59979625578436 2.59979625578436 2.59979625578436 2.59979625578436 2.59979625578436 2.59979625578436 2.9813665940389 3.90538445087461 2.59979625578436 2.59979625578436 2.59979625578436 2.59979625578436 2.59979625578436 2.59979625578436 2.59979625578436 2.59979625578436 2.59979625578436 2.59979625578436 2.59979625578436 2.59979625578436 2.59979625578436 2.59979625578436 2.59979625578436 2.59979625578436 2.59979625578436 2.59979625578436 2.59979625578436 2.59979625578436 2.59979625578436 2.59979625578436 3.14391809079161 2.59979625578436 3.07195668903267 2.59979625578436 2.59979625578436 3.25899884065111 2.59979625578436 2.59979625578436 2.59979625578436 2.59979625578436 2.59979625578436 2.59979625578436 2.98080741821271 2.59979625578436 3.08352688683135 2.59979625578436 2.59979625578436 2.59979625578436 2.59979625578436 2.59979625578436 2.59979625578436 2.59979625578436 2.59979625578436 2.59979625578436 2.59979625578436 2.59979625578436 2.59979625578436 2.59979625578436 2.59979625578436 2.59979625578436 2.59979625578436 3.10140652150073 2.59979625578436 2.59979625578436 2.59979625578436 2.59979625578436 2.59979625578436 2.59979625578436 2.59979625578436 2.59979625578436 2.59979625578436 2.59979625578436 2.59979625578436 2.59979625578436 2.59979625578436 3.13589593959261 2.59979625578436 2.59979625578436 2.59979625578436 2.59979625578436 2.59979625578436 2.59979625578436 2.59979625578436 2.59979625578436 2.59979625578436 2.59979625578436 2.59979625578436 2.59979625578436 2.59979625578436 2.59979625578436 2.59979625578436 2.59979625578436 2.59979625578436 3.01490231394773 2.59979625578436 2.59979625578436 2.59979625578436 2.59979625578436 2.59979625578436 2.59979625578436 2.59979625578436 2.59979625578436 2.59979625578436 2.59979625578436 2.59979625578436 2.59979625578436 4.17477670351442 2.59979625578436 3.0490669307664 2.59979625578436 3.11516147797062 2.59979625578436 2.59979625578436 2.59979625578436 2.59979625578436 2.59979625578436 2.59979625578436 2.59979625578436 2.59979625578436 2.59979625578436 2.59979625578436 2.59979625578436 2.59979625578436 6.48741296413425 2.59979625578436 2.59979625578436 3.1505585915272 2.59979625578436 3.10694865309437 2.59979625578436 2.59979625578436 2.59979625578436 2.59979625578436 2.59979625578436 2.59979625578436 2.59979625578436 2.59979625578436 2.59979625578436 2.59979625578436 2.59979625578436 2.59979625578436 2.59979625578436 2.59979625578436 2.59979625578436 2.59979625578436 2.59979625578436 2.59979625578436 2.59979625578436 3.21395286454123 2.59979625578436 2.59979625578436 2.59979625578436 2.59979625578436 2.59979625578436 2.59979625578436 2.59979625578436 2.59979625578436 2.59979625578436 2.59979625578436 2.59979625578436 2.59979625578436 2.59979625578436 2.59979625578436 2.59979625578436 2.59979625578436 2.59979625578436 2.59979625578436 3.11791344840348 3.10937730926642 2.59979625578436 2.59979625578436 2.59979625578436 2.59979625578436 2.59979625578436 2.59979625578436 2.59979625578436 2.59979625578436 2.59979625578436 2.59979625578436 3.33659959047805 2.59979625578436 2.59979625578436 2.59979625578436 2.59979625578436 2.59979625578436 3.09490341468928 2.59979625578436 2.59979625578436 2.59979625578436 3.06791717975771 2.59979625578436 2.59979625578436 2.59979625578436 2.59979625578436 2.59979625578436 2.59979625578436 2.59979625578436 2.59979625578436 2.59979625578436 2.59979625578436 2.59979625578436 2.59979625578436 2.59979625578436 2.59979625578436 2.59979625578436 2.59979625578436 2.59979625578436 2.59979625578436 2.59979625578436 2.59979625578436 2.59979625578436 2.59979625578436 2.59979625578436 2.59979625578436 2.59979625578436 2.59979625578436 2.59979625578436 2.59979625578436 2.59979625578436 2.59979625578436 2.59979625578436 2.59979625578436 2.59979625578436 2.59979625578436 2.59979625578436 2.59979625578436 2.59979625578436 2.59979625578436 2.59979625578436 2.59979625578436 2.59979625578436 2.59979625578436 2.59979625578436 3.14237529736743 3.49741060757558 2.59979625578436 2.59979625578436 2.59979625578436 2.59979625578436 3.25361919067026 2.59979625578436 2.59979625578436 2.59979625578436 2.59979625578436 4.27995227833278 2.59979625578436 2.59979625578436 2.59979625578436 2.59979625578436 3.59736818850564 2.59979625578436 2.59979625578436 2.59979625578436 2.59979625578436 2.59979625578436 2.59979625578436 2.59979625578436 2.59979625578436 2.59979625578436 2.59979625578436 2.59979625578436 2.59979625578436 2.59979625578436 2.59979625578436 2.59979625578436 2.59979625578436 2.59979625578436 2.59979625578436 2.59979625578436 3.3002224879288 2.59979625578436 2.59979625578436 2.59979625578436 2.59979625578436 2.59979625578436 2.59979625578436 2.59979625578436 2.59979625578436 2.59979625578436 2.59979625578436 2.59979625578436 2.59979625578436 2.59979625578436 2.59979625578436 2.59979625578436 2.59979625578436 2.59979625578436 2.59979625578436 2.59979625578436 2.59979625578436 2.59979625578436 2.59979625578436 2.59979625578436 2.59979625578436 2.59979625578436 3.06479868293381 2.59979625578436 2.59979625578436 2.59979625578436 3.05627301234867 3.18171305316302 2.59979625578436 2.59979625578436 2.59979625578436 2.59979625578436 2.59979625578436 2.59979625578436 2.59979625578436 2.59979625578436 2.59979625578436 4.29512667387151 2.59979625578436 2.59979625578436 2.59979625578436 2.59979625578436 2.59979625578436 2.59979625578436 2.59979625578436 2.59979625578436 2.59979625578436 2.59979625578436 2.59979625578436 2.59979625578436 2.59979625578436 2.59979625578436 2.59979625578436 2.59979625578436 2.59979625578436 2.59979625578436 2.59979625578436 3.06152639500709 2.59979625578436 2.59979625578436 2.59979625578436 2.59979625578436 2.59979625578436 2.59979625578436 2.59979625578436 2.59979625578436 2.59979625578436 2.59979625578436 2.59979625578436 2.59979625578436 2.59979625578436 2.59979625578436 2.59979625578436 2.59979625578436 2.59979625578436 2.59979625578436 2.59979625578436 3.12439282256448 2.59979625578436 2.59979625578436 2.59979625578436 2.59979625578436 2.59979625578436 2.59979625578436 2.59979625578436 2.59979625578436 2.59979625578436 2.59979625578436 2.59979625578436 2.59979625578436 3.23170429409391 2.59979625578436 2.59979625578436 2.59979625578436 2.59979625578436 2.59979625578436 2.59979625578436 2.59979625578436 2.59979625578436 2.59979625578436 2.59979625578436 2.59979625578436 2.59979625578436 2.59979625578436 2.59979625578436 2.59979625578436
Manes.05G078200.v6.1 2.59979625578436 2.59979625578436 3.03047684732533 3.12519089239347 2.59979625578436 2.59979625578436 2.59979625578436 2.59979625578436 2.59979625578436 2.59979625578436 2.59979625578436 2.59979625578436 2.59979625578436 2.59979625578436 2.59979625578436 2.59979625578436 2.59979625578436 2.59979625578436 2.59979625578436 2.59979625578436 2.59979625578436 2.59979625578436 3.13138655775315 3.03555783025232 2.59979625578436 2.59979625578436 2.59979625578436 3.20900055990681 2.59979625578436 2.59979625578436 2.59979625578436 2.59979625578436 2.59979625578436 2.59979625578436 2.59979625578436 2.59979625578436 2.59979625578436 2.59979625578436 2.59979625578436 2.59979625578436 2.59979625578436 2.59979625578436 2.59979625578436 2.59979625578436 2.59979625578436 2.59979625578436 2.59979625578436 3.1556293923897 2.59979625578436 2.59979625578436 2.59979625578436 2.59979625578436 2.59979625578436 2.59979625578436 2.59979625578436 2.59979625578436 2.59979625578436 2.59979625578436 2.59979625578436 2.59979625578436 2.59979625578436 2.59979625578436 2.59979625578436 2.59979625578436 2.59979625578436 2.59979625578436 2.59979625578436 2.59979625578436 2.59979625578436 2.59979625578436 2.59979625578436 2.59979625578436 2.59979625578436 2.59979625578436 2.59979625578436 2.59979625578436 2.59979625578436 3.06039705082243 2.59979625578436 2.59979625578436 2.59979625578436 2.59979625578436 2.59979625578436 2.59979625578436 2.59979625578436 2.59979625578436 2.59979625578436 2.59979625578436 2.59979625578436 2.59979625578436 2.59979625578436 2.59979625578436 2.59979625578436 2.59979625578436 2.59979625578436 3.17011221737183 2.59979625578436 2.59979625578436 2.59979625578436 3.03824441707797 2.59979625578436 2.59979625578436 2.59979625578436 2.59979625578436 2.59979625578436 2.59979625578436 2.59979625578436 3.00944776328652 3.01650372679633 2.59979625578436 2.59979625578436 2.59979625578436 2.59979625578436 2.59979625578436 2.59979625578436 2.59979625578436 2.59979625578436 2.59979625578436 2.59979625578436 2.59979625578436 2.59979625578436 2.59979625578436 2.59979625578436 2.59979625578436 2.59979625578436 2.59979625578436 2.59979625578436 2.59979625578436 2.59979625578436 2.59979625578436 2.59979625578436 2.59979625578436 3.0212344291614 2.59979625578436 3.57679875354605 2.59979625578436 2.59979625578436 2.59979625578436 3.11715769885859 2.59979625578436 2.59979625578436 2.59979625578436 3.06178703260991 2.59979625578436 2.59979625578436 2.59979625578436 2.59979625578436 2.59979625578436 3.26575909677216 2.59979625578436 2.59979625578436 2.59979625578436 3.09669850574795 2.59979625578436 2.59979625578436 2.59979625578436 2.59979625578436 2.59979625578436 2.59979625578436 2.59979625578436 2.59979625578436 2.59979625578436 2.59979625578436 2.59979625578436 2.59979625578436 2.59979625578436 2.59979625578436 2.59979625578436 2.59979625578436 2.59979625578436 2.59979625578436 2.59979625578436 2.59979625578436 3.06384658117584 2.59979625578436 2.59979625578436 2.59979625578436 2.59979625578436 3.77009810007451 2.59979625578436 2.59979625578436 2.59979625578436 2.59979625578436 2.59979625578436 2.59979625578436 2.59979625578436 2.59979625578436 2.59979625578436 2.59979625578436 2.59979625578436 2.59979625578436 2.59979625578436 2.59979625578436 2.59979625578436 2.59979625578436 2.59979625578436 2.59979625578436 2.59979625578436 2.59979625578436 2.59979625578436 2.59979625578436 2.59979625578436 2.59979625578436 2.59979625578436 2.59979625578436 2.59979625578436 2.59979625578436 2.59979625578436 2.59979625578436 2.59979625578436 2.59979625578436 2.59979625578436 2.59979625578436 2.59979625578436 2.59979625578436 2.59979625578436 2.59979625578436 2.59979625578436 2.59979625578436 2.59979625578436 2.59979625578436 2.59979625578436 2.59979625578436 2.59979625578436 2.59979625578436 2.59979625578436 2.59979625578436 2.59979625578436 2.59979625578436 2.59979625578436 2.59979625578436 2.59979625578436 2.59979625578436 2.59979625578436 2.59979625578436 2.59979625578436 2.59979625578436 2.59979625578436 2.59979625578436 2.59979625578436 2.59979625578436 2.59979625578436 2.59979625578436 2.59979625578436 2.59979625578436 2.59979625578436 2.59979625578436 2.59979625578436 2.59979625578436 2.59979625578436 2.59979625578436 2.59979625578436 2.59979625578436 2.59979625578436 2.59979625578436 2.59979625578436 2.59979625578436 2.59979625578436 2.59979625578436 2.59979625578436 2.59979625578436 2.59979625578436 2.59979625578436 2.59979625578436 2.59979625578436 2.59979625578436 2.59979625578436 2.59979625578436 3.13449354499906 2.59979625578436 2.59979625578436 2.59979625578436 2.59979625578436 2.59979625578436 3.06864531641847 2.59979625578436 2.59979625578436 2.59979625578436 2.59979625578436 2.59979625578436 2.59979625578436 2.59979625578436 2.59979625578436 2.59979625578436 2.59979625578436 2.59979625578436 2.59979625578436 2.59979625578436 2.59979625578436 2.59979625578436 2.59979625578436 2.59979625578436 2.59979625578436 2.59979625578436 2.59979625578436 2.59979625578436 2.59979625578436 2.59979625578436 2.59979625578436 2.59979625578436 2.59979625578436 2.59979625578436 2.59979625578436 2.59979625578436 2.59979625578436 2.59979625578436 2.59979625578436 2.59979625578436 2.59979625578436 2.59979625578436 2.59979625578436 2.59979625578436 2.59979625578436 2.59979625578436 2.59979625578436 2.59979625578436 2.59979625578436 2.59979625578436 2.59979625578436 3.16981088905528 2.59979625578436 2.59979625578436 2.59979625578436 2.59979625578436 3.2895478140268 2.59979625578436 2.59979625578436 2.59979625578436 2.59979625578436 2.59979625578436 2.59979625578436 2.59979625578436 2.59979625578436 2.59979625578436 2.59979625578436 2.59979625578436 2.59979625578436 2.59979625578436 2.59979625578436 2.59979625578436 2.59979625578436 2.59979625578436 2.59979625578436 2.59979625578436 2.59979625578436 2.59979625578436 2.59979625578436 2.59979625578436 2.59979625578436 2.59979625578436 2.59979625578436 2.59979625578436 2.59979625578436 2.59979625578436 2.59979625578436 2.59979625578436 2.59979625578436 2.59979625578436 2.59979625578436 2.59979625578436 2.59979625578436 2.59979625578436 2.59979625578436 2.59979625578436 2.59979625578436 2.59979625578436 2.59979625578436 2.59979625578436 2.59979625578436 2.59979625578436 2.59979625578436 2.59979625578436 2.59979625578436 2.59979625578436 2.59979625578436 2.59979625578436 2.59979625578436 2.59979625578436 2.59979625578436 2.59979625578436 2.59979625578436 2.59979625578436 2.59979625578436 2.59979625578436 2.59979625578436 2.59979625578436 2.59979625578436 2.59979625578436 2.59979625578436 2.59979625578436 2.59979625578436 2.59979625578436 2.59979625578436 2.59979625578436 2.59979625578436 2.59979625578436 2.59979625578436 2.59979625578436 2.59979625578436 2.59979625578436 2.59979625578436 2.59979625578436 2.59979625578436 2.59979625578436 2.59979625578436 2.59979625578436 2.59979625578436 2.59979625578436 2.59979625578436 2.59979625578436 2.59979625578436 2.59979625578436 2.59979625578436 2.59979625578436 2.59979625578436 2.59979625578436 2.59979625578436 2.59979625578436 2.59979625578436 2.59979625578436 2.59979625578436 2.59979625578436 2.59979625578436 2.59979625578436 2.59979625578436 2.59979625578436 2.59979625578436 2.59979625578436 2.59979625578436 2.59979625578436 2.59979625578436 2.59979625578436 2.59979625578436 2.59979625578436 2.59979625578436 2.59979625578436 2.59979625578436 2.59979625578436 2.59979625578436 2.59979625578436 3.46018629838077 2.59979625578436 2.59979625578436 2.59979625578436 2.59979625578436 2.59979625578436 2.59979625578436 2.59979625578436 2.59979625578436 2.59979625578436 2.59979625578436 2.59979625578436 2.59979625578436 2.59979625578436 2.59979625578436 2.59979625578436 2.59979625578436 2.59979625578436 2.59979625578436 2.59979625578436 2.59979625578436 3.23993430627071 2.59979625578436 2.59979625578436 2.59979625578436 2.59979625578436 2.59979625578436 2.59979625578436 2.59979625578436 2.59979625578436 2.59979625578436 3.13091120944092 2.59979625578436 2.59979625578436 2.59979625578436 2.59979625578436 2.59979625578436 3.94059545112726 2.59979625578436 2.59979625578436 2.59979625578436 2.59979625578436 3.13368629208698 2.59979625578436 2.59979625578436 2.59979625578436 2.59979625578436 2.59979625578436 2.59979625578436 2.59979625578436 2.59979625578436 2.59979625578436 3.23608720942091 2.59979625578436 3.53428471141661 2.59979625578436 2.59979625578436 2.59979625578436 2.59979625578436 2.59979625578436 2.59979625578436 2.59979625578436 4.24335595834371 2.59979625578436 2.59979625578436 2.59979625578436 3.20229976147952 2.59979625578436 2.59979625578436 2.59979625578436 2.59979625578436 2.59979625578436 2.59979625578436 2.59979625578436 2.59979625578436 2.59979625578436 2.59979625578436 2.59979625578436 2.59979625578436 2.59979625578436 2.59979625578436 2.59979625578436 2.59979625578436 2.59979625578436 2.59979625578436 2.59979625578436 2.59979625578436 3.0356971867682 2.59979625578436 2.59979625578436 2.59979625578436 2.59979625578436 2.59979625578436 2.59979625578436 2.59979625578436 2.59979625578436 2.59979625578436 2.59979625578436 2.59979625578436 2.59979625578436 2.59979625578436 2.59979625578436 2.59979625578436 2.59979625578436 2.59979625578436 2.59979625578436 2.59979625578436 2.59979625578436 2.59979625578436 2.59979625578436 2.59979625578436 2.59979625578436 2.59979625578436 2.59979625578436 2.59979625578436 2.59979625578436 2.59979625578436 3.00173983477685 2.59979625578436 2.59979625578436 2.59979625578436 2.59979625578436 2.59979625578436 2.59979625578436 2.59979625578436 2.59979625578436 2.59979625578436 2.59979625578436 3.52425320467527 2.59979625578436 2.59979625578436 2.59979625578436 2.59979625578436 2.59979625578436 2.59979625578436 2.59979625578436 2.59979625578436 2.59979625578436 3.13903998395891 2.59979625578436 2.59979625578436 2.59979625578436 2.59979625578436 2.59979625578436 2.59979625578436 2.59979625578436 2.59979625578436 2.59979625578436 2.59979625578436 2.59979625578436 2.59979625578436 2.59979625578436 2.59979625578436 3.34310554963969 2.59979625578436 2.59979625578436 2.59979625578436 2.59979625578436 2.59979625578436 2.59979625578436 2.59979625578436 2.59979625578436 2.59979625578436 2.59979625578436 2.59979625578436 2.59979625578436 2.59979625578436 2.59979625578436 2.59979625578436 2.59979625578436 2.59979625578436 2.59979625578436 2.59979625578436 2.59979625578436 2.59979625578436 2.59979625578436 2.59979625578436 2.59979625578436 2.59979625578436 2.59979625578436 2.59979625578436 2.59979625578436 2.59979625578436 2.59979625578436 2.59979625578436 2.59979625578436 2.59979625578436 2.59979625578436 3.18330204680804 2.59979625578436 2.59979625578436 2.59979625578436 2.59979625578436 2.59979625578436 2.59979625578436 2.59979625578436 2.59979625578436 2.59979625578436 2.59979625578436 2.59979625578436 2.59979625578436 2.59979625578436 2.59979625578436 2.59979625578436 2.59979625578436 2.59979625578436 2.59979625578436 2.59979625578436 2.59979625578436 2.59979625578436 2.59979625578436 2.59979625578436 2.59979625578436 2.59979625578436 2.59979625578436 2.59979625578436 2.59979625578436 2.59979625578436 2.59979625578436 2.59979625578436 2.59979625578436 2.59979625578436 2.59979625578436 2.59979625578436 2.59979625578436 2.59979625578436 2.59979625578436 2.59979625578436 2.59979625578436 2.59979625578436 2.59979625578436 2.59979625578436 2.59979625578436 2.59979625578436 2.59979625578436 2.59979625578436 2.59979625578436 2.59979625578436 2.59979625578436 2.59979625578436 2.59979625578436 2.59979625578436 2.59979625578436 2.59979625578436 2.59979625578436 3.14315768447763 2.59979625578436 2.59979625578436 2.59979625578436 2.59979625578436 2.59979625578436 2.59979625578436 2.59979625578436 2.59979625578436 2.59979625578436 2.59979625578436 2.59979625578436 2.59979625578436 2.59979625578436 2.59979625578436 2.59979625578436 2.59979625578436 2.59979625578436 2.59979625578436 2.59979625578436 2.59979625578436 2.59979625578436 2.59979625578436 2.59979625578436 2.59979625578436 2.59979625578436 2.59979625578436 2.59979625578436 2.59979625578436 2.59979625578436 2.59979625578436 2.59979625578436 2.59979625578436 2.59979625578436 2.59979625578436 3.12751666884428 2.59979625578436 2.59979625578436 2.59979625578436 2.59979625578436 2.59979625578436 2.59979625578436 2.59979625578436 2.59979625578436 3.12439282256448 2.59979625578436 2.59979625578436 2.59979625578436 2.59979625578436 2.59979625578436 2.59979625578436 2.59979625578436 2.59979625578436 2.59979625578436 2.59979625578436 2.59979625578436 2.59979625578436 2.59979625578436 2.59979625578436 2.59979625578436 2.59979625578436 2.59979625578436 2.59979625578436 2.59979625578436 2.59979625578436 2.59979625578436 2.59979625578436 2.59979625578436 2.59979625578436 2.59979625578436 2.59979625578436 2.59979625578436 2.59979625578436
Manes.05G078300.v6.1 6.84559083979781 4.87749585337859 5.7222246813704 6.19777215468223 6.35199925489782 6.88630151196925 6.36587151902775 6.28397870429391 6.28050937242872 5.11058145307655 6.09036953467058 5.6236695551477 5.64776757864078 5.572067813155 6.22577634585023 6.97555940499416 5.92302442108732 5.40690247268181 6.56279966760604 5.5735522475816 6.63778999628511 6.60342332177471 5.75206208888129 6.67301136346269 6.0380128620727 6.40022198996141 6.48153817892625 7.60028069018837 6.4573846979386 5.67417892109227 7.20049488811516 6.41558531127376 5.86201211244623 5.48602307705318 5.94474144507565 6.52295614605938 5.96372796302336 6.19113923197221 5.08086315233555 5.9485656427985 6.87143227835371 6.21906326896297 5.74116718928967 5.79040929937614 5.77777280757589 6.37866869435373 5.98353857573904 7.31720265722155 6.02915606998755 6.35342739428383 6.98410987998405 6.3162884631631 5.73238951155572 6.4142976942878 6.04166615106651 7.35811806848833 6.32029129169669 6.13051647446075 6.76682810184412 6.05940669731256 6.54653649820204 6.34478930435659 5.72766898360293 7.21661909449412 5.96432358891703 6.73258640582906 5.5715035332069 6.62565327841855 6.19363998371075 5.90337775561451 6.30426345972254 6.35765626400494 5.86476627275596 6.4348456154551 5.69841527937453 7.11071895552232 6.46622914502765 7.1508320503354 5.50797928225139 5.93781124144244 6.99565932205945 6.52655150241804 5.59956115506066 6.11411063036194 5.18949895049562 5.48824569922582 5.2180928028765 5.69843912181167 6.09387805396235 5.85218279327963 6.85376789498163 6.71207674172155 6.11882023230424 5.95875593769206 5.6713578930303 7.23879543559411 6.11890798452523 6.31670995193219 6.00775117532724 6.02592413621667 5.80814735766063 6.22572361796294 6.19855569663338 5.59489318096618 5.89057866898297 5.83981812667333 6.13319901552382 5.8515156893903 6.27322921473667 5.54438070850749 5.41657855564822 6.10870479894375 6.78164042207163 5.63703309510104 6.50626143573854 4.59493369511658 7.02925789226402 5.93369135385357 6.07199545539676 6.39940347013045 5.70216565268859 6.5919769085557 6.26020887463412 5.39588942391189 6.03506346163084 5.24842265351083 6.04239344114976 6.41947709461211 6.00810203787549 6.47470603352864 5.74023992086248 6.46603859053388 5.91859294088712 6.65068720359392 6.8908048793116 5.78591802232112 7.3706246242983 6.24573151531545 6.88493812918327 6.09158595335725 6.47190247496193 7.73287707639102 6.38864131858956 6.07939049624582 6.18215215356647 5.23963206227548 6.32500267183253 6.88191972244028 6.71598326287383 6.99041309310999 6.26275673658082 6.66537082022427 6.56270269861171 6.31252404935295 6.74334018444523 6.64663626923227 6.15900996506414 6.10517839399119 6.62464078640714 6.1264471293559 6.00646755478643 6.49924071672964 6.17748252132448 6.01901258558092 6.19613877120138 5.65738932404659 6.55731762471963 6.82262771135474 6.92228915010659 5.65894192419844 6.47563451093001 6.9208785533396 6.36980839577989 6.49442516666722 6.60595291351813 6.2429127435014 6.9718099228203 6.53206308745691 6.57422333914945 2.59979625578436 5.06955847260268 6.43412328211673 6.53511182289651 6.1648140297853 6.17637809809493 5.47592727240129 7.56388434690616 6.59403307582368 6.48073488513643 6.72923189087703 6.31976269970194 6.0694482602792 7.56390155965228 5.84098793644949 6.02281901048181 5.97317015126931 5.91531832447128 7.82386815540193 6.01760585291576 6.52324716715733 6.25931305099724 5.82623066378042 7.55768598709037 6.09034545227355 6.30650810449722 6.08944293724252 6.33314051830389 7.4363250605449 6.41996157528628 6.16695687769875 6.05940134031907 6.59044896822463 7.64400086575771 6.12805710165617 6.65172083011607 6.06059617200741 5.93200088761647 7.6764282943421 6.15687126602615 6.85977559966654 6.13368190449477 5.7461365455709 7.04597752967628 6.30166198703977 6.49870018214767 5.86502811901992 4.91876954241526 7.53181137533944 5.87583798697903 5.63264221465423 5.69613003323137 6.56016121615717 7.14688579371149 5.95733629774785 6.50136750440775 5.92987457536584 5.81989641546138 6.64670791320954 6.14427318039018 6.45211306953984 6.00734754882671 5.85929348623209 7.08649432584989 5.40737213262374 6.51899608919018 6.02349330419193 5.49395897044114 6.49267650874367 6.00418539680768 6.04586311670878 5.29130903829595 5.30746830574276 6.37980491183229 6.05943593635805 6.14963874830542 5.54643875267004 5.07827029939679 6.57601712751902 6.38643056855625 6.75277894047874 6.20587027715209 5.75920528963796 6.54715571930052 5.69694889697537 6.65504024203054 5.76670107212525 5.78010966184139 6.08602775046683 6.08779251578305 6.22330940241077 5.58607562903235 5.02453390470508 6.46438237685739 6.26238598023263 5.95208115447687 5.14581243723616 5.75333947388471 2.59979625578436 7.89325101417928 6.08798688088865 6.88503878242831 6.05270777788845 6.03713036323022 7.81698562092113 6.7279759564254 7.10596695002953 6.58306365040731 5.93612318359263 7.21834897293576 5.92910358515439 6.26036564261281 5.88202081012003 6.1419459480469 7.29999818477342 6.29931804080178 6.69226785572314 6.06419656260509 6.44620463949728 6.70152932181294 7.13842336390998 6.45795061967157 6.24674955096941 6.26588309702811 7.58268327447693 6.62109713554395 6.10458546455103 6.28776693469762 5.71720199877359 6.56457913125216 5.76759241612944 6.69149260183469 6.53185863176271 6.19809416014385 7.43261041035904 6.38097217576231 6.48848808465298 6.09303851549592 6.05072178570856 7.49681355992777 6.61518102386688 6.78117304082369 5.89628522379986 6.02168830906059 7.2499645431033 6.39950087165439 6.62267196130084 6.4472642123021 5.64461286988552 6.36263317807931 5.62317574770442 6.87082508460463 5.4580282533253 6.28297791613009 7.10355545779827 5.84562008196358 6.67164382237735 5.72884575980585 5.84231509670039 6.76978910969835 6.40383417554925 6.84498555226768 6.24496041229669 5.53783005909245 7.29221630329877 5.90597773525028 6.3130548718837 5.94336718957376 5.59403601579511 7.19099427811546 6.13650289260507 6.03014369782584 6.14026738085737 6.06484485926761 7.48121438792084 6.6645844337563 6.68327032367778 5.67874015771036 6.31639287874831 7.0683698129009 6.47910114755052 5.76071116316286 6.79698704929619 6.08800459293919 7.18240775929261 6.22386371440922 6.5640996111954 6.17032434086231 5.82446912991424 7.31113659844291 6.20449694071207 6.30166513373133 6.12549605481994 5.63846871378097 5.95559757846953 6.94763510479458 6.74539417496906 6.47869617931909 6.14329505335393 6.56511924923568 7.00887171781732 6.63377568129607 5.95628892299452 6.29404158768183 5.54747096899373 7.06556495914153 6.12109398599888 6.59616314773296 6.37851540725795 6.02509946188398 6.24907140394311 6.7166519600886 7.24525517345094 6.06212556261619 4.92523310772865 7.55807596328722 4.4569336025263 6.72301862236485 5.99808205557136 5.93812160845065 6.90267721344347 6.75859327469816 6.24229033599763 6.89056232164565 6.81543418232746 7.6034110651561 6.83577755647391 6.79101439551213 6.60102999785655 5.96335757486448 7.01834420383998 5.82829837871898 5.89064749266917 6.22111185091822 6.72151514410363 7.60587147230653 6.61104084056706 6.49331417152115 6.40636099949339 6.46353991728845 6.63386533967943 6.62191685427664 6.71883787643382 6.38431973216833 6.18675168815727 7.80691306629486 6.58237266541788 7.1630580626735 6.64622544819936 6.23820454611461 6.89116853028928 6.26225210712929 6.00054282782185 6.25773663257334 5.73236061854631 7.77736916722191 6.64309884253916 7.12250592920908 6.14793814374423 5.92171881560036 7.04904598145996 6.35752439711058 5.93318478275985 6.69816297697334 5.98913425272098 7.76422631064403 6.57481995050411 6.14468017767328 6.76719452229491 2.59979625578436 7.34802175576492 5.93917990192582 6.37100287892674 6.19025590786803 5.77635622345853 7.07283939892197 6.11345519636076 6.96534019928169 6.6601889449234 5.75299407550537 7.49844645739151 6.155822022468 6.96180626521689 5.99336452549358 5.64510801202025 7.23849387291766 6.42883382535744 6.57972344417041 5.77932233339612 5.29934483633688 6.86734405009387 6.5271199574675 6.24063192838955 6.43444136605243 6.49964475259495 6.62564215501573 6.52471975889573 6.14221314230728 4.93578006322342 6.43419176114476 5.99590449223746 6.68129353666689 6.30918993124357 6.22127091200449 6.69068222079188 5.72788405894217 7.22287403508312 6.3811581025713 7.01326319499612 6.42320503218076 6.42576525093371 5.96585230793073 6.24853717123617 5.97895712183203 6.20293189556875 5.96466581645666 6.91071650231908 6.29933202871637 6.25693863481773 5.93962019817327 6.63213291091796 7.58950216948973 6.90641500538581 7.78471339251806 6.4296298751088 5.54022181745156 7.19876177180738 6.74489033402761 6.07868506868016 6.94657301422236 6.09787683987325 6.62106531195111 6.63166670758655 6.46623373207775 5.93556694707883 5.6167272653504 7.59535727054774 6.72625249470884 6.53676444546386 6.02326921356943 5.64856356474244 7.19417038333331 6.38511408728202 6.49501881842498 6.47209271350628 6.13367133404324 7.21932817830948 6.45840592678611 6.28559993437671 6.11102243745733 5.81204629440844 6.98684244330369 6.43528945564214 6.96971924879673 6.12697676663382 5.11387925533886 7.12199008425033 6.1085184848703 5.96539743162759 6.59374739454547 6.11805199485163 6.41055360284311 6.10275945780578 6.31464174239209 6.32353186001368 5.95149644740815 6.84197322026318 6.58951541613111 6.38402271580583 5.79842391707279 6.19417829237943 7.17858460735915 5.99913979575795 5.53520674529417 7.02985002378195 4.95906812218061 6.69365055632457 7.36785214330072 6.48957325880366 6.62945180560161 5.63569286622951 6.90396890118311 6.17296309479453 6.15059603483369 6.28736024142659 6.4967192899716 6.35276791180836 6.63194918604603 5.398170299369 7.52731296426634 5.91494915488743 5.53788843919587 6.1090164044842 5.89822336901242 5.78015527687858 5.79981131484825 5.56377269110182 6.24112784314251 5.06798166164618 5.09520906026899 5.9606553917678 4.90052656492516 6.55019632758636 6.32235041149881 5.27523391091694 5.80898739291491 5.48231165788337 5.79458703731146 5.34292834046591 6.08699812102577 5.5783416468494 6.06426502145473 6.1275349685102 6.05189474617359 6.84074335966718 6.3388153003178 5.68512427494034 6.1170172185779 5.48177531254079 5.50472252806972 5.8578521933368 6.99140224626764 6.72207816935244 5.50239554050509 6.32754357203699 4.93985732450225 3.93970521812855 7.18984959462254 6.16575036694833 6.13931912011251 5.82092593140498 6.47217905129758 7.21222587310891 6.44594923391705 6.37799718624757 5.90296640730671 5.99518163563747 6.56547878604014 2.59979625578436 6.78062829961218 5.81889310974955 5.78255479478775 6.61331503214131 5.44887620498863 7.30238790182363 5.99213782601837 5.69077442117174 5.71941279321828 7.39361209551333 5.92543416978849 6.02865171899701 5.72440515974775 6.2940809481359 6.16956473760441 6.01651564899049 5.41395463824505 5.79728523811358 8.35571128832065 5.84925975859676 6.03754579994022 5.90764101603996 5.42591954767101 5.98447712496864 5.52210549429849 6.33048041001147 6.32611946817145 5.01334275239571 5.9373251418516 6.63642979287863 6.69446352307941 6.2617805380363 5.2039140691697 6.51227026740829 6.12965405664688 6.09214211064773 6.29652363804292 5.49595427445405 7.44044166776963 5.66832519039415 5.81819703819617 6.30176147374948 5.44903379595072 5.8175137006661 6.24853426118177 6.15940791970335 6.32687548591588 5.95233372137244 5.77315364244523 7.02361652426785 5.36860663719731 5.91508241173105 5.44923818193567 6.1091563925672 5.89404045304174 5.50679990342841 5.90176597068076 6.29208414275884 6.24191229181577 5.84456584808537 6.46275175034918 6.18188812469349 5.70749106811638 5.87066608815215 7.16331435140221 6.53841754040879 6.01255406715795 6.07177494269074 6.17064995199924 7.71288504183776 6.23808933028928 7.42968467226611 6.82861181603719 5.96040940241159 7.16617167487063 6.79085714279648 6.46330968220129 6.55704176946235 5.98540676833381 6.92820997554593 6.5384665129397 5.00680250375064 6.14973915128988 6.09967497567254 7.10987294595997 6.41135718928938 6.58144179168569 6.71639292928961 6.11135741890648 6.9754078626579 6.6368441822124 6.17716965874593 6.03305841903115 6.42204503800556 6.53966514455131 6.15885549980391 6.4517514710633 5.84995405497493 5.57041551766434 5.81069288460802 6.12836154345271 6.41889891259415 6.67220125266835 6.00793994861367 6.59959264457072 6.91967027218463 6.32762557796326 5.87461528170445 6.62223687589906 6.27756252930965 5.82537118729661 7.26401671873615 5.10867691195136 5.7694055781773 6.79265865998453 5.96351911364922 5.61088024143791 5.32793866145287 4.99511744457312 6.78786466175472 5.53687738930209 6.28941501479944 5.86798643868709 6.40316361435067 6.69965070943462 5.80539452863308 6.22334942879065 5.86458108223472 4.87462196839541 6.20625044739063 6.26599224574832 5.93777797072886 6.33011026630203 6.39338121399579 6.71886612708862 6.63670640149868 6.235624452584 6.19988770531705 6.57113428444771 5.56963408268882
Manes.05G078400.v6.1 9.58996278601104 7.28866577050546 6.24529594218667 6.87636132732489 6.94815298670024 8.91737163023371 7.27907967587331 7.64830205046569 6.63614442818757 5.90188180884955 8.26679879565702 8.41405964944753 7.24638255340779 6.50068824052947 6.80900309465795 9.15763674336207 7.71609820956423 6.65554457197473 6.70146460707701 6.09978214081617 9.40274511799171 7.916758253627 6.8246673248171 6.98448909387799 6.6305524127061 8.04317926851738 7.99553301389815 8.64528948508447 7.06307405268283 6.02821690658838 9.06653901451432 8.02667691796219 7.5313316185508 7.15767415268873 5.56564740579916 9.68482884646382 8.08757220939776 7.32626187250693 7.28016653577122 6.98463649061978 8.97765135734681 7.74270853511549 6.58262186701649 6.80873449471088 6.10355458243585 9.23719234517609 7.47130965839562 7.85498102588648 6.96808354109305 6.44432338534814 8.86805367527238 7.57726691102773 7.04582713448493 6.57461740899261 5.71488227615348 8.93455062496642 7.25764463000357 7.22732970354734 7.55055318635249 6.80342428070643 6.4439619143038 7.32592744573491 6.62424943252047 7.97431623728374 5.6837805318232 8.37567371411599 6.85364385768405 7.04418209295397 6.89439685004395 6.35049461449074 8.670818503174 7.46713828738412 5.98704681093141 6.4348456154551 7.60164590369962 8.69682064880225 7.31882448417331 7.18836586022137 6.53804574752058 6.56130263377864 7.78927654484762 7.63592161302302 7.24391328791114 6.80430936481066 6.68393827397552 7.94188347526555 7.50605573423432 7.61321222574843 7.20437685766795 7.45570294074131 8.61624211345166 7.83438941983179 7.19178202227401 6.85939659843899 7.71249618947372 6.8269453420701 7.36784780778528 6.31670995193219 6.17042832166922 5.96147491502687 5.42638078545449 7.70335148525936 7.31461883652435 6.45379630197652 5.89057866898297 6.06264871467919 7.26842654460077 7.5246854081899 7.28551007080259 6.12799415635003 5.4661059108477 8.08628346185967 7.56938275263064 6.27502989525861 5.67228931414433 5.25891089829758 8.91591946149151 6.85033205628489 6.35808383104186 6.94172362311922 5.81557975678248 7.64542660232447 6.87920467293748 6.43676571810259 6.40925785907191 6.08431102375865 8.554410483203 6.66304754193014 7.16879320768153 6.15136727068011 5.18281534754727 8.91985110587362 7.10237348873296 6.97608851510365 5.61224829594577 6.28093137468687 9.27445792042231 7.03835776463879 7.00513292237801 6.3280536452724 7.07284912590758 9.04859538507533 7.1777830762512 6.16056272358179 7.18145983590709 5.73277030286146 8.79751603558035 7.53727441792338 6.09004371103342 7.37206839226359 7.46162858878904 8.9171692883635 6.79821820696648 6.20056811820667 6.57061739251692 7.49405896307055 7.35074241601002 7.13899592974827 6.83274624049829 5.58101288429526 5.86715870758112 8.8471954710674 7.30276250315653 6.09186142861165 6.84883530751087 6.38292065034394 8.58130119782754 6.96753208476734 6.92228915010659 6.22002292491476 5.9083718839362 8.30523419935461 6.96923529812415 5.75024362769959 5.85121944686686 6.3819130888902 8.18517143549578 7.16965579358729 6.40443328143938 7.3090586589855 6.17803781192309 8.40143670197747 8.66636812614786 6.65237710139003 7.06924069989118 6.28667043754607 9.10980996619785 7.90599811836901 4.71386244668851 7.23722430413392 4.45535680700266 5.83169505965689 9.53291666531312 7.14903769687746 5.76267269468962 6.34585722231733 6.6265604217781 10.1405524235834 7.28466004209866 7.30704706394763 6.53516091419947 6.50040333378509 9.5067273463861 7.51841529918377 6.24775917451405 6.77246686932457 6.48969011144535 9.08706944665137 7.37246065429112 5.60932345068316 6.05940134031907 6.13684414398436 8.89274573523687 7.21172713413539 7.45842365054695 6.30645941625909 5.94953477591939 9.06733679599015 7.54602629300583 7.14180159765808 6.23405900531502 6.28578801279184 9.50850357197299 7.53717550164345 7.23779120063262 6.41994003814824 5.64581297609337 8.64647035052613 8.12719984143813 6.88987745100142 6.67890245375855 7.04347553297193 9.05165471774427 6.54312770795733 6.43109564346006 6.16524405237179 5.35131181331982 6.92266166471384 6.77208212102675 5.78616851358217 6.45612038060052 5.69778860651924 7.53910670045635 7.58791228104571 6.81804852340353 7.05571360760738 6.7450480394884 7.91564977398585 7.63337283625381 6.40911861869982 7.09241818740589 6.34876633427269 7.59518631832756 6.43549570574176 6.38824759507679 6.54749223865133 7.21298642078475 8.07752929227851 8.00486835751031 6.47811634195445 6.13345908246736 6.26837952833857 8.01924073901292 7.51319410151343 6.67428882586767 6.78513634203813 6.13855622461202 8.26375098384678 7.06585529801793 6.68281440544526 6.54084409920883 6.16920509921773 7.67150969685312 7.31303066520975 6.48971500004697 6.58293697079586 6.74282545485256 2.59979625578436 7.22024938555679 6.10076541998711 6.00849283378913 5.8115157233291 5.83393095852792 7.97638721447653 6.70091764348263 5.91617579098447 6.81107225519393 6.12312489179343 6.92424189407024 6.07848798285932 5.87728639844379 5.40158931714284 5.10752768566148 7.928479742173 5.44584809500747 5.93069103290123 6.96252059885087 5.52028040775698 7.55008402986012 6.70241485036459 6.2727742049106 5.32402808530141 6.01943466697109 7.89514475907053 5.8253390478082 5.67295952548335 7.08006792482788 4.83204856257917 7.91376376897354 7.44597977899988 6.86759975222843 6.62602092170847 5.49545377877903 7.92361516301932 5.48089980182372 5.63819868741888 4.9133423097387 5.13568769034017 7.33853133862571 5.48733449650069 5.44844497721289 6.18843650099993 5.45705286980194 7.70329963960821 6.72370281158047 6.27426509548941 5.36350456206376 5.70497689108231 7.47369089478538 6.15617184724868 6.7142695058732 5.75014876816607 2.59979625578436 8.22954481378066 6.57698012226842 6.70812019754797 5.55464423723219 6.01768416965986 8.93213613420557 7.12866264210329 7.33086643623123 6.47175993118427 5.71152091688767 8.91770613672134 6.86372029101039 6.34445763338494 6.27807902942282 5.28723877350745 7.80900272011768 6.58547565891291 6.73540371376007 5.54523458007005 6.14286842164511 9.34599526032482 6.9563028233058 6.57136296695322 6.23541394141158 6.39380551731803 6.77004739623871 6.8201707960126 6.0009768034443 6.47223736264723 5.78737476778071 9.46453871777435 7.25665161438583 7.32062961196148 6.4983227963052 6.2908442003195 9.06210509144576 6.85361489415926 7.2516848148514 6.44129197743727 6.53996583673624 4.96143245681275 8.58089952539784 8.27047269625299 6.82011877319595 6.58843812730024 5.77618160091097 8.72632386074029 7.36731436232296 6.98152514370301 7.33205834639917 5.90776008140494 8.71830804208919 7.42148352024626 7.83746156126952 6.73255388385171 5.71210618417677 7.95368349886222 7.27600357237444 2.59979625578436 7.14088348334609 6.25817141309703 7.69550785633071 8.05110754453809 5.88410242276542 5.24556976313846 5.93812160845065 9.15927900709337 7.81155490788704 7.41185992143758 6.76354061337381 7.11387314007132 8.75255129821746 7.45493273523025 7.01340245265273 6.76775806664581 6.20183565959716 8.79713536942421 7.81591626227986 6.54876478926221 7.08075000751278 6.45566272628497 8.73274846360688 7.13819655621274 6.4697735427254 6.87583694022566 5.39346761405505 8.40540805823783 8.00424123498968 6.79286496345295 6.85552010908744 5.46972553208734 7.74831522578005 6.99732116411819 6.11206222167241 6.45810574414062 6.41146789759287 7.38205709340166 6.24751544010206 6.14083646615582 5.84183026234633 6.29947809906921 7.8153187539758 5.95246294891227 5.66799693562371 6.45008852220494 6.04203128601281 7.27377122640046 5.61847746784747 5.20442728675562 5.80118050054946 4.83320169467771 7.36211025326557 6.17808638695037 5.77683682008353 7.02865221776906 7.25617642746801 8.06676284257178 5.82576424242204 5.57147974271122 5.52612783838005 4.73446215196151 8.19115500757838 5.93713084179442 5.74854470006163 7.3894183235156 5.6232101392156 7.82854653022029 6.06615173564742 7.95738087456283 5.72937034995307 5.77222433026697 7.65789531568465 6.0919887248054 5.69615069473282 6.46847392303904 5.34768514830714 6.66840939714224 8.35139552764822 6.71195279545376 6.90029758732171 6.54736022741474 6.81047909088891 8.42957456877599 7.27132036464873 6.3570886062725 6.82374517759823 5.09085941873043 7.89566303963556 7.25261865932296 7.30376674470311 6.26968778577207 6.16619862168038 8.21419653299631 7.27823117401745 6.85197157096834 5.08950242278118 5.76685118054904 6.44696719942945 7.33241290216956 6.40589052054418 6.57861921452154 5.76724483198204 7.77668455880617 8.48664016056739 5.55042808137554 5.60759492922987 6.24062816794487 9.40787960251141 8.02469081048186 8.03304234410124 6.56993778709832 5.48760647382219 9.44517014547298 8.97544821248778 7.20311831820191 6.64094225377831 5.86102147759042 7.65050221167238 8.78454894065727 7.01401076829413 6.38605816513121 5.05717623119356 9.41209096545249 7.80912243035426 6.70423676824283 7.00114370187207 6.13404723911962 9.50380340724764 8.26306341812028 7.097721679665 6.72428419289101 5.79827212586927 8.99596809661743 8.22642337971466 7.61847280039004 6.75035699291035 6.26971948836796 9.09382139234824 7.87990988420822 7.62013163873506 6.68277014125052 4.43969622920129 9.1462695238386 7.04791816041367 4.87115468946204 6.77721613279034 6.24894298172366 8.33533137646998 7.13357616780045 6.40047160722372 6.67016167128175 6.73830248797112 7.77984145296326 7.00900668011359 7.04246927571873 7.21398730538148 6.12461140404335 8.38804330925516 7.80202095009567 6.23359975302285 6.73939742129309 6.12332752203839 8.57793963992635 8.71782658041728 7.44196018312991 6.78601295236114 6.53024968161986 8.83743385561986 6.81625481808043 6.87487080149915 6.78319374722072 6.87127011897907 7.23786264795242 8.92625656111161 7.16258827211729 7.37876622424861 6.75945092816891 6.80778894110328 8.73863229685657 6.95579822489704 6.76959360762929 6.69395456261681 6.87641111548687 8.0272938929023 7.29806332458535 6.75149682291845 6.44199492387371 6.65894127771546 8.42443214248741 7.01757824807052 6.71091411638132 6.9768777428787 6.23654913657621 9.56620850446121 7.65330280720419 7.11018142417864 6.56977999390404 7.14823004752123 8.84278913459022 7.91740339486321 7.54154209376398 6.61970978829311 7.0791878200244 8.53614106907963 7.49476098046553 6.84400224507876 7.01849890139909 9.02041094200784 9.47185123170057 7.52745626590505 6.63257883825491 7.19619467870307 6.62640398297009 8.87931515831179 6.95678659976685 7.19113373234849 7.1283893768984 6.72523932012681 9.51001954295244 8.32582637152744 8.00414713460641 6.71391969748985 5.95487079909605 8.71489726451001 7.69848897975308 7.81207497868979 7.13305876727812 6.33303553441458 6.52470957247931 7.02135259262433 7.7116452234912 6.67783679638668 6.64797725115767 6.98615814157218 7.60155581610337 6.95902408550659 6.0832852904492 6.20533532725241 7.0663656465665 6.88779259511333 6.70051768289319 7.52079474207419 6.47522633043387 8.58228084844313 8.04127675875326 6.61980834856389 6.5283003868736 6.17337069336767 7.76046925949931 7.23262852540555 6.74032333750248 7.26712413000394 6.12501473393156 8.01379541592679 6.81412342900642 7.49362909267844 6.18512138883932 6.69009347218858 8.06649215052012 7.34419470840294 6.98580553764142 5.96918706222386 6.26260411928804 8.27431661078491 7.9582587112558 6.43656081446048 5.59031497241758 5.77925862925796 8.44684966601261 7.01194764881817 7.5222769568636 6.2610788689049 6.968169222138 6.61797215125072 8.66990472592997 7.58001313008769 6.90303155450754 6.28780800140427 6.61799374283174 7.74836558954915 7.0838209095297 6.5097774224349 6.40810079350576 5.3633657098532 7.38612552903797 7.47378070405488 7.58028176719906 6.4432381165541 6.12362807419102 8.70668116641915 7.34998993283818 6.80097711071108 5.4997191998539 5.37325073172936 8.02517209224447 7.42227970722944 7.87007813117791 6.82861181603719 5.68546070037848 8.71459460037127 7.23440664966112 6.63792625667199 6.99131647083677 7.16305884245555 8.60140557886478 7.19958890092791 7.35419769391408 6.73665249852319 6.9095694685678 7.30181989227455 6.53788838412323 6.62273883486191 5.9869436903682 5.84598312820117 8.53752182792301 7.1760906345019 6.13893889485412 6.84620319778036 6.50062971665285 7.96555050792545 7.34561623466603 7.08617106465606 6.20447400421887 6.25482176964421 8.59017368883084 7.54687343610445 6.59531862548343 6.51221869530305 6.57833200446807 8.78029991208586 7.26286188662919 8.18161105631764 6.67928925954271 6.53457770259625 7.3282434698952 7.13116237316885 7.46954342510903 5.99657222351649 5.66978276515655 8.07363988738206 7.34681609598576 7.63973812374382 6.5297366781931 6.3191830566973 7.64584173929634 7.08382059193302 7.13066671919206 6.11712284726691 5.9628885748891 8.06195903662172 6.91627493666133 6.70744064064022 6.14482717236584 5.04157260668131 9.07427418207365 7.72308721133315 6.75603174583843 7.17145911240856 6.67572331620674 9.08352597395713 6.75168571272242 6.67189097719426 6.88146991239506 6.37528459100655 7.39914880461332
Manes.05G078500.v6.1 5.0067915418599 5.05501740459808 6.24529594218667 4.44760646456954 4.91749861422448 4.71113318618133 4.77236254780072 5.43429467013104 4.21367530847029 4.99318443078774 5.51130276383047 6.26673261480789 5.93874526757267 5.01313701025272 5.78401734647301 4.96228020819151 4.74732202935507 4.58180910017937 4.59562908396503 4.71530009844949 4.50694654740009 4.97122564174552 5.39399008067022 4.71874427351173 4.67415392566167 5.7454286735886 4.73597883932574 5.13816834468192 4.41131441014984 5.44298086038179 5.65606284688876 5.37262365748727 5.5339826676193 4.8402475071378 6.17439335683707 4.99953639242197 4.29851119465621 6.02647725049662 5.34824383107674 6.33511181551105 5.21561870366018 4.63693521010155 5.20029642520342 3.76574463858324 4.95685828248663 4.85826228043777 5.37200759960233 5.92393706099365 5.07500182256384 4.38886036418827 5.22216076830195 4.7070257561466 5.94111122425693 4.82214572946004 4.74975378487726 5.11176398238914 5.10091965252782 6.01254359167924 4.8853731131591 4.89913122379 5.70858066045927 4.92791619445644 6.14043185182131 6.32364397525139 6.60269686301755 4.86191720282891 5.34895540066534 5.66546559049484 4.74105906629924 5.403754348915 4.41016063936069 5.19352216753408 6.67131213405675 4.68113159220027 2.59979625578436 4.43686894341392 5.88610831528445 5.71571869315079 4.87740182272703 6.10903998112247 5.43088875403848 4.47961993465753 5.81787318392359 5.15794868783706 5.60540659164183 5.44980917479629 5.3558614734996 5.78358167468889 4.79795325409755 4.88827321769357 5.32135722923905 4.68740121486439 5.25478543247144 4.63215113481558 5.6713578930303 5.39092330953209 5.92274336869778 4.96370542008634 5.80985480554477 5.3211990165506 3.98984437190907 5.62810466110394 5.32955022803045 6.19890507447707 5.12862405186618 4.58590223632527 5.42001253785401 5.3306311522316 6.02308265331864 4.76589682711479 4.47041545539033 5.61544612812235 5.31384680751457 6.65610474685943 2.59979625578436 5.14984571489726 4.9878486699128 5.03957918783782 4.72052142870241 4.75060821551022 5.21181318576154 5.39435370821555 5.38970677792398 6.16689910021708 5.04691240761085 4.91098359372659 5.88896370360916 5.01165660883931 6.41996321285578 4.68869426636497 5.45450156519463 4.49878962985452 5.73092637452782 6.60951315814297 5.21435738468832 5.28176390576611 4.77895902605448 5.59303120875593 5.87716712150271 4.72870798905648 5.52489448982761 4.91380602746708 5.1774020375436 5.90162470551685 5.44831865138044 6.20011725601961 5.34754912389149 5.98615229015618 6.59319206250796 6.11378370169449 4.95330621454388 5.23945798084358 5.43395686620018 6.09481753912193 5.13625624600339 5.77313275098485 5.30031813123535 4.59106058904831 5.67862633489411 4.88381555929453 3.58357647506077 4.36542532015165 4.87980360412655 5.70190762163823 4.44830717966704 4.37275316960131 5.12670912108073 5.20849153240094 2.59979625578436 5.21811026774959 4.550685721864 5.15688912235465 5.40173146536327 6.60212236319906 5.66731791723612 5.46907464079959 5.22695862031579 4.96108831300754 6.40443328143938 2.59979625578436 5.51208271835186 5.48092493596504 5.35510445554355 5.64711551677713 4.90359205789575 5.63143900700708 4.58090563561855 5.35393920280495 6.37927109390773 5.14379069008031 5.58434163416551 5.84600642655384 4.86818722565451 5.31652858819615 5.28010032188688 3.90641286149166 3.86328368237572 4.7063809867703 5.49077248353223 6.30144175316785 4.90063590618413 4.80625275644879 5.537232009519 4.43405903603504 5.35930577784675 4.56897014734473 3.89857391772217 4.94486706098072 5.69149248500917 5.88901875356271 4.73573721568437 4.47402566789041 4.48279764071502 5.60528248787738 5.19265923216753 5.54863974258686 6.23290934498946 4.79555684386775 3.77728265014896 6.064740493464 4.73631384246985 6.09951817601705 4.27904958362697 5.1920197962125 5.34831800512974 4.21467739799052 2.59979625578436 4.22027045302236 5.41775509638884 5.85971386942001 5.64910874291941 5.60917961903256 4.91967384232659 4.53543059756484 5.53870095605448 4.4587355508457 4.55524154361891 5.14154905852131 5.29255283897803 5.24510814708616 4.50996042039975 4.50131182707378 5.59652453844107 5.12751767082377 6.08133577923225 4.95409757570188 4.76382123912625 4.50062035983742 5.31878736242046 5.51648452779934 4.21943385983775 5.06672917528785 5.44776133930182 5.6087275650558 5.94908699853585 5.08109013077884 2.59979625578436 4.9708048209168 5.04228811580777 6.2542806912067 3.84261796704847 4.99434753043914 4.94744357183592 5.43983574005336 5.85855973104018 4.62689407821506 4.8789895458652 5.4041363397018 5.31609638231469 5.07070151298621 4.83820955917632 5.69059284955223 5.42502331109713 4.99430246748889 5.48836196483693 5.22617007311067 5.93803991182152 2.59979625578436 4.25161846552987 5.38779370291299 6.07334165471623 5.07914744975283 4.51448410959426 4.90251432147361 4.9331844442743 6.34449418856241 4.52291678460724 4.78626839963419 3.89059840223539 4.16884637610047 5.6088980013501 4.30443335200009 2.59979625578436 3.76747073748049 4.86219618337079 5.72890954334678 2.59979625578436 4.86840944542726 4.86397593901368 5.04455777291907 5.54381135537093 4.57089772062413 5.47960166173752 5.18912451886101 4.37256202401622 4.82977676951295 3.88996621266139 5.06961201338181 5.51953677145525 4.31763172336849 5.4321075249556 5.20469588115738 5.62669199015358 4.72240587055941 5.59783511742669 6.00499215932896 5.14468414722131 5.13568769034017 4.52508004361914 4.8110345386578 4.83783510084934 4.67817418399938 5.55301087366329 4.84691576190795 4.79423568353894 5.42042866517523 3.57079195732032 5.09729951426394 4.96701863914525 4.9918437453765 5.28058556326192 4.73539157843828 6.28297791613009 4.96617654377767 5.27268418411865 5.49594015077514 5.00500714978119 5.47040760587268 5.05383709357906 5.05303614316101 5.02991770845491 5.6412672651565 4.87119208530271 4.31740953134203 4.82100977681788 5.25267419680912 4.35587693473554 4.98654315229346 4.00747722530152 5.55779173116934 5.87985339931718 4.52688253128094 4.49095375288385 4.69865739217475 5.07473440605987 5.36110908949632 4.28787025288968 4.7543529279605 5.31401199586067 5.08026132002584 5.5940362350044 5.15308423171441 5.4045280536164 5.0552318266623 6.124508414533 6.15388024760983 4.09865934538282 5.46696162705125 5.08740459183289 4.20789611296059 5.43409351431532 3.63148108676377 4.18120554361419 4.40733539360894 4.89617374717355 5.66652109026607 5.58975441273583 4.35721073248405 5.52712470010941 4.4597410266447 3.67152085317009 5.72902879456843 4.63134603693162 3.3195691347463 4.45077008861746 4.51650320200919 5.19463010862336 4.36996579587174 4.65619413932984 5.06937360466466 5.51075633288348 5.53260901940399 4.53910259643162 4.03287503074016 5.31747575735229 4.4569336025263 6.68830537969188 6.16940688925653 5.27490939057031 3.88470582115985 4.83301594037544 5.27647678282152 3.57041299923972 3.99741940809082 3.7145258854749 4.66129711155231 4.92967051630423 3.32860106906141 4.30777361904588 3.53155994928146 5.13261310424904 5.22283287926391 4.10941691662404 4.865039720953 4.36782934893257 4.74343952678176 5.24822693916828 4.06127079942006 5.20634893276255 3.88651700217446 5.19647051495341 5.27872855686352 4.13744632159808 5.68109247938852 5.47733965920722 5.56277210589542 5.80756981738394 5.0146647307654 5.75520409273047 3.61037900404286 5.1004547841054 5.56415455290617 4.9345817550415 5.16645681405859 5.16732849712251 4.76822580095728 5.89238501903772 4.60273130965232 4.11392882753146 4.47701274241221 5.02053622334337 4.69846165629342 4.72049628708444 4.65647982692784 4.97738423128662 5.01177114867122 6.14468017767328 4.23299323003454 2.59979625578436 5.13033068472016 5.17073710729435 5.35206423178428 4.07901474762147 5.67516604897445 4.7464793473982 4.6357024602135 5.31049951662858 4.62945253809221 5.025281239016 5.23021170043666 5.42010183640449 4.79629342473698 5.5098031863106 5.23556229727718 4.67227836650592 4.72604651567868 4.86653471350228 4.41024552649794 5.68359897922616 5.84368823259484 4.8508759310111 4.68073128873595 5.80572046651192 4.20674458808463 4.10071414215578 4.44734431719305 5.105746138971 5.06708638173019 4.84019364420337 4.518795366669 4.48091376342685 4.80828884730454 5.46066660420419 4.01139348891446 4.64311414484047 5.73562384123303 2.59979625578436 6.02004229996197 4.14712220237834 5.43732396430662 5.54948934681489 4.66142514605318 5.27571416930137 4.73746579908904 5.42189100032626 5.24845012003045 5.15192923766801 5.8040600321634 4.75829154606079 2.59979625578436 3.32965303865418 5.18770779158332 6.01993282766775 4.11308864338442 4.45332118908992 4.79663724348253 5.40482610018576 5.9420139232886 5.14137176035925 4.53509421261516 5.20548697884551 5.5530798941993 5.94538223544688 5.05705785626516 5.64207423838532 4.89532612589868 5.25611846682633 5.65913874876426 4.18973019858316 4.37543967075807 4.44412585400542 4.41974998799652 5.24348071853363 4.12119666419391 5.0285572434843 5.0133912188699 3.69007444965449 5.34968776110504 5.17729634499744 4.37513677180065 4.62401798803585 4.43648998962586 5.11246862790817 4.51618087724091 4.57933018096939 5.06368223304852 4.92208039350401 5.54589190391676 3.63587797056122 4.93420445714754 4.54614537330526 4.32666897232479 5.7631702984881 4.76717176087701 4.4106145584223 5.90691420511067 4.85972325403489 5.69817959089965 4.49480723273591 4.89282057395534 4.63794035180029 4.52643479859676 5.27305122595674 4.03206207795829 4.56157025870542 5.24078951452773 5.0101259130552 5.565013293796 4.18443423071714 4.95969452122999 4.66964406816034 5.11287804560122 5.48807132806335 4.48854455701838 4.69168183007421 5.24087247094852 4.47223443463894 4.75460612771164 5.3285191808732 4.4866449852689 5.09510940433527 3.98651762349796 4.74399541057762 4.94666641006378 4.39421580350165 4.32921330976609 5.24111187604425 5.21386242768338 5.78543098363583 3.89806602983649 4.25794387672197 4.72276291837017 5.45772824610146 6.45070179655637 4.69028008689005 5.41411010055572 4.31566688152556 5.41467019957106 5.25489912306453 4.88831607849964 3.72261112057527 4.45148142388119 5.34376309624048 4.89772175129217 4.57945277512587 2.59979625578436 5.27270312590494 4.78027131680255 5.81015682383916 4.15474639527272 5.13895658535221 4.56428816986309 4.67942716470242 5.78638862829136 5.32033314184796 5.06566290584542 5.11242288625045 5.20124500551716 5.59289064486757 4.63660660576892 2.59979625578436 4.21709244176099 4.76870650609778 5.55727783654101 4.98529597658081 4.86526426534467 4.96008689032627 5.45667075841334 6.13945761563442 5.06677385471193 5.42525855794327 5.22015874553754 4.50761848476495 5.03742792024162 4.44378722220023 4.28025371874054 4.75336636520333 2.59979625578436 5.40667970662823 4.43780699304006 2.59979625578436 5.31601952584516 4.70768816615602 5.91988390726862 4.77026276951786 5.75198429582036 2.59979625578436 4.54329224685563 5.02890370927168 4.55830123123497 4.91307481343166 5.35642828054603 5.28951179013997 6.24145740346327 5.51101089454722 5.86327586576443 4.94645780938094 4.78554030253928 5.33473177747722 4.33366349290683 5.60092829600791 4.88394475000689 4.55736363885622 5.40765578760815 3.68565295308433 4.5270361832828 4.74028021996616 2.59979625578436 6.50848280232957 4.74190563236757 6.19502841575645 4.69953346864594 5.29483749761246 5.83458430956699 5.73078643560447 5.44612657335863 5.69398149182668 4.74283497021949 5.58144932845336 5.95732834161774 3.96184713185432 5.50458841094391 5.45754975385471 5.0149349071867 5.2904013056263 4.65336298090464 5.31256610877135 5.31243781573439 5.58728830292524 5.38316292205342 4.81019624745433 5.12969170707939 5.13351688984727 5.15375857663382 5.38130462075832 4.31057952550725 6.67805217387276 4.65187316461291 5.43284111539091 5.29751371497355 2.59979625578436 5.37506605778044 5.0333482112351 4.96899119580081 5.31837282593801 5.30206303706748 4.75905241092011 4.36019421405109 5.53852446549248 5.78062616966764 5.01964453812824 5.28757083022409 5.01419746661709 4.90493361344042 5.05211220512737 2.59979625578436 4.25153233362284 3.36674922290519 5.0168514480072 5.49592587164189 5.03568531108999 3.97866198404503 4.06166130216564 5.40349181964452 5.5244032068124 4.78203029081539 5.12369013916266 4.74589428146244 5.00556898226919 5.38243911022651 4.93583127386031 6.00793994861367 4.83125126489165 3.91632379626202 4.88779404323467 4.10865633591452 5.06343702119638 4.50795195194714 4.66691116132396 4.70677329758711 5.1843397965818 5.3195590470419 5.15581396897156 5.18023345096391 5.61088024143791 4.93413803101152 5.19737521855954 5.64279221925225 5.56736010651216 5.58822044033407 4.82165861889825 5.75473084681198 4.89714338912231 5.14960705637564 5.64005335414705 4.51729558238497 5.81971901378247 4.22836830426862 4.82971672080362 5.6538515645424 4.38907894129213 5.24419369677219 4.78109344699428 5.29633239663221 6.26716509004498 5.23540045082332 4.68438347697538 5.22603042824775
Manes.05G078600.v6.1 6.7301044798872 6.59904761816619 5.98292647361361 5.91380039585938 6.06828875427935 5.73608951254165 6.09998256513439 5.48637466836268 5.70800331759079 5.76852279746366 6.05131725156525 5.90545277177278 6.31584910180099 5.86713292023411 5.67341514617392 6.28273458837279 6.28092466278359 6.29362876625205 7.12366422769872 6.4401299737698 5.80569526287965 5.43202936859512 6.33553012122943 6.27439219997496 5.8523056114579 6.75278944956194 6.55546080293304 5.66950282320577 6.38371790527209 5.49777237323128 7.17283921980514 6.16993871561744 6.99479249729664 6.31721992623285 6.40250152448029 6.25923476150615 5.96372796302336 6.14600731299979 6.52699745853621 4.89354504285056 6.21572308873801 5.1205984305563 5.59355058744245 6.37039828294657 5.62926915968071 6.13580867059543 6.49465015755543 5.5505699831401 6.34648329798926 6.37669964448827 6.36701987390575 6.2443894513409 6.05299057539418 6.05433903329854 6.07372154277695 6.58682112826875 5.8969773609696 6.28368892179674 6.55310767376746 6.87946839087616 6.76632633284533 6.40414400755547 6.86843401119472 5.50880681331723 6.76877786798288 6.01068410502386 6.45816806494398 5.93628333816619 5.51424804543362 5.24476201603039 6.49102916781062 6.05299686047775 6.86326353754979 6.4348456154551 5.37935167739317 6.11171880901113 6.15704242485715 5.71571869315079 6.1873655207056 6.2618297371072 5.86368008421471 5.39285269632005 6.28692346517018 5.76853648523936 6.21568166471982 5.93826517638872 6.90447208352176 5.8322999281259 6.19961668875109 6.43676989919261 6.72275800923538 5.93451276306056 6.11882023230424 5.79229819621741 6.50522654805199 7.13407306523491 5.60994167675386 4.80483856960665 5.52856078494062 5.68563922863132 6.09385668443847 4.7410242609692 5.63059304831256 5.96855237881075 5.12862405186618 6.02786088797863 5.68162840940365 5.80089254299332 4.94448824903345 6.59059042307784 6.14660871268166 4.93985213707883 5.99863250184909 5.71546744093212 5.67228931414433 6.8094524779583 4.68044815285256 6.00158708341574 5.62906539893843 5.85681285394673 5.88641531535802 5.30135827615314 5.31046337055561 5.83350567546912 5.78123424674564 5.19769247787317 4.85646498516639 5.20481494461629 6.12277195073596 6.61251195371832 4.60083115595009 6.2522434428103 5.59555289739001 5.3246326236891 5.21435738468832 6.15620459440854 5.99857544140898 5.52933623720019 6.04299494912141 5.78329689959917 6.18156978996908 6.66597645621964 5.8392158082849 6.40823198288769 6.07257125381535 6.18582581263905 6.03998658855224 5.56479677315921 5.77723457013659 5.63881424190592 5.92179866977408 6.62253607318832 6.359746538603 6.84557341117327 6.42585291491078 6.07166306425951 6.24339041943914 6.32657450460529 5.75247265169736 6.30828716179661 5.96153809564365 5.93466622395286 5.8124364867234 6.14756369664107 6.15802185688124 5.85149882878802 6.74473961795247 5.90417721612037 2.59979625578436 6.15894051128943 6.30439800978617 6.16583532736747 5.75196759161857 6.09851665110561 5.42994728005004 6.19339382174793 5.91587194931895 5.581335543116 5.60225374632576 2.59979625578436 5.84719684106244 6.7293322767375 6.39330135039658 6.57836532587516 6.81548431893531 6.40509416109891 6.79337632743856 6.14873136559817 6.53563579731077 6.14204235790704 6.06318644392671 6.20834750084221 5.385844238342 5.51406904816545 5.77283841102803 6.32849412598538 6.32769775862288 6.78294227766509 6.11937938221122 6.89062124148368 6.82337455230873 5.92318292531602 5.99392096351686 6.02604850046369 5.70675634638201 6.20069504740025 6.35658338796952 6.1300736718988 5.4692037455564 6.31286455294228 6.25359277392104 6.45465496253011 7.27081597374343 5.99512900013959 5.5867180321611 5.90170661990062 4.91290344199767 5.38518185231202 6.15687126602615 5.87963919725245 5.78128125797787 5.79985442414428 6.66899240268147 6.03264131244488 5.4178051601104 6.71913126443719 4.91876954241526 6.34452954227779 4.72669514704258 5.59317620399131 6.32116701226702 5.37784031926953 6.01767409636388 6.22663211935186 6.01597176390137 5.96872726337639 5.97085515131207 6.09680507548797 5.03503884438223 5.43969686225392 6.00734754882671 5.72602648756728 5.83146947281288 5.69728961479478 5.55849613477689 5.36890059076489 5.67091968739279 5.64400619171749 4.86830090001481 5.88535589094212 5.943492770858 5.5122780065911 5.82240667722889 5.78153148945611 5.39974089417072 6.00573864008129 7.41906365288005 6.41205072716019 6.58500049065769 6.61480008511759 6.81067239327319 5.89912038069762 4.94744357183592 5.01834371199599 5.27900211299807 5.88724398487548 5.4564752440966 6.57426535345512 5.97540489746754 6.32299426875274 6.14225903483307 4.84849833698931 5.67303893110036 6.29247395428648 6.16346418601773 5.37400225362114 6.22447273866572 2.59979625578436 6.5827345032325 5.65602479778076 6.0574052393449 6.71939709672501 6.30473012971448 5.90146960014494 5.8730846480416 6.61968634605846 5.97624712221961 6.61258776561894 6.17706824475792 6.52510878295489 5.72247187013403 6.78838255496373 6.84352464986703 6.72945623588425 6.20465125340212 5.72890954334678 6.85600203160146 5.877029492259 6.3516555783916 6.11916330133598 6.42696930547352 7.13399636994886 6.04902615602031 7.26822210192527 7.14864179476313 6.99299170509692 6.38088820497728 5.79666832966979 6.4922811939103 6.47550887224946 6.96612393927078 7.19812697387246 5.95972621139762 6.78095476611113 6.31496623417572 5.42185669638169 6.31238098051163 6.56851727606571 6.83632435658157 6.77578649235534 6.10950324566993 7.07114117349066 6.18871677993695 6.2545835264081 5.96291156718863 5.59041803725752 6.39909246179933 5.87192140985788 5.94985543613604 6.11701371644601 5.64844675962302 6.40899236398911 2.59979625578436 6.25514812292588 5.93970957661507 5.92949073185066 6.3865420475089 5.3429916069977 5.75850525318416 5.9281694360443 5.75270140010722 5.6412672651565 5.177818657504 6.33762672671718 6.12387587627143 5.7566650351432 6.84199611097142 5.95608012368458 6.08274078027702 5.11654314629109 5.94189748659824 6.22854589734469 6.16172284482668 6.06960051852449 6.62175252340023 6.59237118800807 6.38117845190139 6.53707698621216 5.92223054949346 6.55131130940647 6.92681440783805 4.92421423407261 6.6336667154262 6.38660129026403 5.41078368242359 5.4876946150638 6.57279669929427 6.06012760503081 6.0588777559616 6.16749680340404 5.61004738581149 6.15877504781712 6.26459514373479 6.0055323612049 5.85425251379177 5.60290428157663 5.63328465256478 6.20715069270867 5.3453591190214 5.59033698734282 6.33688508772789 6.36403581245046 5.55281231173888 5.64093552789212 6.4255457271863 5.71063950894961 5.23700443787584 6.67742799722196 5.9176855380072 4.95756313597522 5.05742945523588 2.59979625578436 5.49201983198332 5.98784590099395 6.41227949214621 7.11355049853207 5.3892059475746 5.06218734942994 6.05869988718745 6.68526225678167 5.64743079415599 5.9390716388701 6.78238991807832 6.06412852974609 6.03903998576259 6.23514732758696 5.03853133887887 6.52849450413527 5.98178692459919 5.80654767232991 5.29246820410621 6.19383367989639 6.66350456927248 5.63552709367734 5.4849852821646 5.78629568699326 5.80043537403981 6.42932788206211 5.63388541536281 7.17483700974457 5.72842439421061 5.95744781708556 7.28161357436167 6.26677597571697 5.49679396852469 5.31373327646544 5.62651205184756 5.54535102790224 5.9685287893221 7.13374937531001 6.15574099570734 6.0271042242532 6.79106554932185 5.66893015612644 6.83363542274505 7.22395533784736 6.26960027719247 7.72631022442747 7.32414072286045 6.38838057489467 6.71485152952945 5.78972439050215 6.41820250048041 5.66966628710945 6.1948890604107 5.86043329558965 4.72847712096837 6.86421597492078 6.30988619798411 6.14600894476756 6.76592427928349 6.57490147898307 7.22632893231933 6.7827314323993 5.12002225641317 6.01031243713857 5.14998798557586 6.25654624212328 5.68030767254586 6.9007775475083 6.27255993793094 6.933378611143 5.70003298579443 5.96149974976727 5.42046789449414 5.48743615975289 5.7175089508052 5.98985388447833 5.60689683973172 5.05597511238871 6.47630379124581 6.80091746707947 6.62452939755175 6.71333662516597 6.68994014330452 5.19854084619203 5.62547396786677 6.08365009090648 6.03491040886739 6.05527388226818 5.99760516205532 5.79088791348655 6.33132345866927 6.63947367659848 6.40587347705686 6.90001018360782 7.27823117401745 5.97959762984038 6.56687827743668 5.99845944196014 6.44696719942945 5.41710876580727 6.16049839412604 6.20293189556875 5.98499162654711 6.29017448201397 6.10653117302504 6.17004035661434 6.3851809006607 6.96414698877368 7.35794563864659 7.11387133341002 6.86892065215074 7.31686009132472 7.40852680306373 6.6736183107104 6.95959894616549 6.96116460017248 7.03821002754228 6.72558192585908 7.08767428298344 6.0397757991687 6.74516286345646 7.08805969413912 6.68050335369982 6.26622742973429 6.075777188476 5.88697425276448 6.19460714941688 6.31742296733212 6.0309756530185 5.999830664327 6.85648357139508 6.8354756091608 6.15221717203815 6.42332732804895 6.32029216265584 6.31639054251668 6.07965183578101 5.63982595840633 6.35401024989612 6.1403651770584 6.07988814682334 6.69516225808883 6.50162388361309 5.96049907041598 5.98394469539259 6.41419885979814 6.64186409013939 6.14072082382303 5.88890945587882 5.74247729106366 5.88799976151261 6.047324135565 6.06780875929905 6.39103719689444 6.17929702001339 5.67648407348182 6.2205127351423 6.6296104806386 6.91967003740307 5.72491600711879 5.93356266279491 6.76837038318675 6.54791765986608 7.06795892185882 6.47867637187883 6.16507194865023 7.73003690362863 5.71277092792651 6.41866536988608 6.15593010766274 6.41303042151167 6.80055005166485 6.47338891501401 5.95987390533612 6.84827187660934 6.13639791202145 6.1855839767499 6.47149283986514 6.34102563930057 6.39631923878406 6.24443676743365 5.94631580312182 7.14279560281175 5.69277709936289 6.38698177585887 6.74198542076572 6.37148915355102 6.68307987497829 6.6265937641144 6.8815073984676 6.36308038691292 6.82080241096676 6.61345861657659 6.85872965970073 6.75664658046544 6.25654493237864 5.92755507047404 5.8918663518934 6.19768432297874 6.46467219320604 5.81313270754564 5.98560902663558 7.01199528519493 6.50333236958925 5.73154851677166 5.71136428930565 5.78888149961428 6.64552021349339 6.48453128891617 5.72447585986328 5.87751009894052 6.42420962618828 6.28801862280774 5.53703442567236 6.42324892913043 6.07324349080136 6.53289696162529 6.41284963940632 6.54574960571045 6.0150380647095 5.88801398508988 6.24522492257739 6.47254450912702 6.4212239759986 6.77269116984505 5.45667075841334 6.73833591139943 6.40102428110807 6.6167006990895 6.36361868451541 5.90071668188576 5.6236430001106 6.27327575134763 6.03563934799202 6.98615814157218 6.48924824687045 6.74522882087685 7.10897898919174 7.08937430573395 6.84410988441708 6.87201723230661 6.66539386410444 6.39815464404446 5.92505993256538 7.62620104045138 6.44846123238759 7.14730330343812 5.28187621041297 5.66707213038366 6.47275887760494 6.50830933371431 6.42440863475445 6.85165092250074 6.56255825707736 5.72143642355781 5.62314367707956 6.53293049103636 7.55050677532607 7.07456252077093 6.49239826794901 6.2335671920312 6.80650376361001 6.26968978452141 7.23756049213135 6.50166444604002 5.66832519039415 6.95140944031646 6.17881594164694 5.71475495045446 6.27120641563225 5.85092337680428 5.50356724490719 6.24170807247565 5.84530467198949 5.02747709937321 5.91527161752478 6.7175417746526 5.40351758229077 6.6889220939884 5.52486236559754 5.4912900075381 5.92885414291088 7.00095954326513 5.96091508978832 5.52778090395676 5.74015860041921 5.53015436215043 5.83201038040451 7.49746234461564 6.48387950399746 5.72262240257357 5.86810563312966 6.1797818584964 6.63859581826899 6.67805217387276 7.16357612621383 5.43284111539091 6.14997842331808 7.02991114511569 6.3093511415116 5.74557961586392 5.85918247985871 5.97381201239174 5.11322852483362 5.63705273409208 6.66277213271778 5.8471497567061 6.8344662235408 5.98901329840797 5.26392317885745 5.84693051401118 6.10382126561649 5.50717067574155 6.28647665094041 6.33486389898754 5.5907749440655 5.67893843669208 6.25068109949337 6.33095911778203 6.25057259308479 5.65398259298817 5.62511908783666 5.60407690223337 5.76698926637556 6.34254331397043 5.94360692718423 5.49632926822097 5.80182577126839 4.80927262227293 5.76415594064077 5.94229866328649 5.48657701619771 5.609304170285 5.48773815121512 5.81501511199177 5.75014781838762 5.04883979540665 5.24403049551827 7.74104297116174 6.47450331084637 5.98175266303903 5.73213088533941 5.61088024143791 6.00668292967003 5.16568977220234 5.50303489183436 6.48705363458356 5.8911034598628 5.81242458058964 5.62969663294539 5.72212157709057 5.2882945707543 5.87804366413202 6.99312457415869 6.45736781435279 5.39218862888144 5.10176299252856 5.71540426444591 7.98148564016586 6.48535859474477 5.96563859710797 5.9113993404502 5.29737108265726 6.52314402615573 6.48873063842175 6.92946817259535
Manes.05G078700.v6.1 2.59979625578436 2.59979625578436 2.59979625578436 3.12519089239347 2.59979625578436 2.59979625578436 2.59979625578436 2.59979625578436 2.59979625578436 2.59979625578436 2.59979625578436 2.59979625578436 2.59979625578436 2.59979625578436 2.59979625578436 2.59979625578436 2.59979625578436 2.59979625578436 2.59979625578436 2.59979625578436 2.59979625578436 2.59979625578436 2.59979625578436 2.59979625578436 2.59979625578436 2.59979625578436 2.59979625578436 2.59979625578436 2.59979625578436 2.59979625578436 2.59979625578436 2.59979625578436 2.59979625578436 2.59979625578436 2.59979625578436 2.59979625578436 2.59979625578436 2.59979625578436 2.59979625578436 2.59979625578436 2.59979625578436 2.59979625578436 2.59979625578436 2.59979625578436 2.59979625578436 2.59979625578436 2.59979625578436 2.59979625578436 2.59979625578436 3.53623203608649 2.59979625578436 2.59979625578436 2.59979625578436 2.59979625578436 2.59979625578436 2.59979625578436 2.59979625578436 3.32378826321993 2.59979625578436 2.59979625578436 2.59979625578436 2.59979625578436 2.59979625578436 2.59979625578436 2.59979625578436 2.59979625578436 3.16805095130771 2.59979625578436 2.59979625578436 2.59979625578436 2.59979625578436 2.59979625578436 2.59979625578436 2.59979625578436 2.59979625578436 2.59979625578436 3.33639421091845 2.59979625578436 2.59979625578436 3.47446958302545 3.19937689101105 2.59979625578436 2.59979625578436 2.59979625578436 2.59979625578436 2.59979625578436 2.59979625578436 2.59979625578436 2.59979625578436 2.59979625578436 2.59979625578436 2.59979625578436 2.59979625578436 2.59979625578436 2.59979625578436 2.59979625578436 2.59979625578436 2.59979625578436 2.59979625578436 2.59979625578436 2.59979625578436 2.59979625578436 2.59979625578436 3.07799747124634 2.59979625578436 2.59979625578436 2.59979625578436 2.59979625578436 2.59979625578436 2.59979625578436 2.59979625578436 2.59979625578436 2.59979625578436 2.59979625578436 2.59979625578436 2.59979625578436 2.59979625578436 2.59979625578436 2.59979625578436 2.59979625578436 2.59979625578436 2.59979625578436 2.59979625578436 2.59979625578436 2.59979625578436 2.59979625578436 2.59979625578436 2.59979625578436 2.59979625578436 2.59979625578436 2.59979625578436 2.59979625578436 2.59979625578436 2.59979625578436 2.59979625578436 2.59979625578436 3.23404875933684 2.59979625578436 2.59979625578436 2.59979625578436 2.59979625578436 2.59979625578436 2.59979625578436 3.03461879545996 2.59979625578436 2.59979625578436 3.16768203400873 2.59979625578436 2.59979625578436 2.59979625578436 2.59979625578436 2.59979625578436 2.59979625578436 2.59979625578436 2.59979625578436 2.59979625578436 2.59979625578436 2.59979625578436 2.59979625578436 2.59979625578436 2.59979625578436 2.59979625578436 2.59979625578436 2.59979625578436 2.59979625578436 2.59979625578436 2.59979625578436 3.26838519696305 2.59979625578436 2.59979625578436 2.59979625578436 2.59979625578436 2.59979625578436 2.59979625578436 2.59979625578436 3.06457845309048 2.59979625578436 2.59979625578436 2.59979625578436 2.59979625578436 2.59979625578436 2.59979625578436 2.59979625578436 2.59979625578436 2.59979625578436 2.59979625578436 2.59979625578436 2.59979625578436 2.59979625578436 2.59979625578436 2.59979625578436 2.59979625578436 2.59979625578436 2.59979625578436 2.59979625578436 2.59979625578436 2.59979625578436 2.59979625578436 2.59979625578436 2.59979625578436 2.59979625578436 2.59979625578436 2.59979625578436 2.59979625578436 2.59979625578436 2.59979625578436 2.59979625578436 2.59979625578436 2.59979625578436 2.59979625578436 2.59979625578436 2.59979625578436 3.17888988534499 3.42444996502386 2.59979625578436 2.59979625578436 2.59979625578436 2.59979625578436 2.59979625578436 2.59979625578436 2.59979625578436 2.59979625578436 3.15782640238907 2.59979625578436 2.59979625578436 2.59979625578436 2.59979625578436 3.65568174542466 2.59979625578436 2.59979625578436 2.59979625578436 2.59979625578436 2.59979625578436 2.59979625578436 2.59979625578436 2.59979625578436 2.59979625578436 2.59979625578436 2.59979625578436 2.59979625578436 2.59979625578436 2.59979625578436 2.59979625578436 2.59979625578436 2.59979625578436 2.59979625578436 2.59979625578436 2.59979625578436 2.59979625578436 2.59979625578436 2.59979625578436 2.59979625578436 2.59979625578436 2.59979625578436 2.59979625578436 2.59979625578436 2.59979625578436 2.59979625578436 3.14550218000467 2.59979625578436 2.59979625578436 2.59979625578436 2.59979625578436 2.59979625578436 2.59979625578436 2.59979625578436 2.59979625578436 2.59979625578436 2.59979625578436 2.59979625578436 2.59979625578436 2.59979625578436 2.59979625578436 2.59979625578436 2.59979625578436 2.59979625578436 2.59979625578436 2.59979625578436 2.59979625578436 2.59979625578436 2.59979625578436 2.59979625578436 2.59979625578436 3.09839870207427 2.59979625578436 3.02532496867072 2.59979625578436 2.59979625578436 3.10157727781174 2.59979625578436 2.59979625578436 2.59979625578436 2.59979625578436 2.59979625578436 2.59979625578436 2.59979625578436 2.59979625578436 2.59979625578436 3.42317760654825 3.30235343986351 2.59979625578436 2.59979625578436 2.59979625578436 2.59979625578436 2.59979625578436 2.59979625578436 2.59979625578436 2.59979625578436 2.59979625578436 2.59979625578436 3.19008785338756 2.59979625578436 3.02411260142883 2.59979625578436 2.59979625578436 2.59979625578436 2.59979625578436 2.59979625578436 2.59979625578436 3.71897980453619 2.59979625578436 2.59979625578436 2.59979625578436 2.59979625578436 2.59979625578436 2.59979625578436 2.59979625578436 3.08857273903009 2.59979625578436 2.59979625578436 3.15924501044427 2.59979625578436 2.59979625578436 2.59979625578436 2.59979625578436 2.59979625578436 2.59979625578436 2.59979625578436 2.59979625578436 2.59979625578436 2.59979625578436 2.59979625578436 2.59979625578436 2.59979625578436 2.59979625578436 2.59979625578436 2.59979625578436 2.59979625578436 2.59979625578436 2.59979625578436 2.59979625578436 2.59979625578436 2.59979625578436 3.20704156102309 2.59979625578436 2.59979625578436 2.59979625578436 2.59979625578436 2.59979625578436 2.59979625578436 2.59979625578436 2.59979625578436 2.59979625578436 2.59979625578436 2.59979625578436 2.59979625578436 2.59979625578436 2.59979625578436 2.59979625578436 2.59979625578436 2.59979625578436 2.59979625578436 2.59979625578436 2.59979625578436 2.59979625578436 2.59979625578436 2.59979625578436 2.59979625578436 3.02689750774351 2.59979625578436 2.59979625578436 2.59979625578436 2.59979625578436 2.59979625578436 2.59979625578436 2.59979625578436 2.59979625578436 2.59979625578436 2.59979625578436 2.59979625578436 2.59979625578436 2.59979625578436 2.59979625578436 2.59979625578436 3.37486818389207 2.59979625578436 2.59979625578436 2.59979625578436 2.59979625578436 3.25797369082606 2.59979625578436 2.59979625578436 2.59979625578436 2.59979625578436 2.59979625578436 3.14025367911579 2.59979625578436 2.59979625578436 2.59979625578436 2.59979625578436 2.59979625578436 2.59979625578436 2.59979625578436 2.59979625578436 2.59979625578436 2.59979625578436 2.59979625578436 2.59979625578436 2.59979625578436 3.5242076349085 3.23341689300654 2.59979625578436 2.59979625578436 2.59979625578436 3.04948717202689 3.12630467899536 3.20605869871251 2.59979625578436 2.59979625578436 3.82574288094967 2.59979625578436 2.59979625578436 2.59979625578436 2.59979625578436 2.59979625578436 2.59979625578436 2.59979625578436 2.59979625578436 3.43507825794058 3.53217560437302 3.30569620533089 2.59979625578436 2.59979625578436 2.59979625578436 3.58442279894073 2.59979625578436 2.59979625578436 2.59979625578436 2.59979625578436 3.0755768791799 2.59979625578436 2.59979625578436 2.59979625578436 2.59979625578436 2.59979625578436 2.59979625578436 2.59979625578436 2.59979625578436 2.59979625578436 2.59979625578436 2.59979625578436 2.59979625578436 2.59979625578436 2.59979625578436 3.0680091370017 3.61785560135177 2.59979625578436 2.59979625578436 2.59979625578436 2.59979625578436 2.59979625578436 2.59979625578436 2.59979625578436 2.59979625578436 2.59979625578436 3.09151528685361 2.59979625578436 2.59979625578436 2.59979625578436 2.59979625578436 2.59979625578436 3.04931507854715 2.59979625578436 2.59979625578436 2.59979625578436 2.59979625578436 2.59979625578436 2.59979625578436 2.59979625578436 2.59979625578436 3.1553627006671 2.59979625578436 2.59979625578436 2.59979625578436 2.59979625578436 2.59979625578436 2.59979625578436 2.59979625578436 2.59979625578436 2.59979625578436 2.59979625578436 2.59979625578436 2.59979625578436 2.59979625578436 3.12701290025836 2.59979625578436 2.59979625578436 3.10694865309437 2.59979625578436 2.59979625578436 2.59979625578436 2.59979625578436 2.59979625578436 2.59979625578436 2.59979625578436 2.59979625578436 2.59979625578436 2.59979625578436 2.59979625578436 2.59979625578436 2.59979625578436 2.59979625578436 2.59979625578436 2.59979625578436 2.59979625578436 2.59979625578436 3.4521137753102 2.59979625578436 2.59979625578436 2.59979625578436 2.59979625578436 2.59979625578436 2.59979625578436 2.59979625578436 2.59979625578436 2.59979625578436 2.59979625578436 2.59979625578436 2.59979625578436 2.59979625578436 2.59979625578436 2.59979625578436 2.59979625578436 2.59979625578436 2.59979625578436 2.59979625578436 2.59979625578436 2.59979625578436 2.59979625578436 2.59979625578436 3.83844866546774 2.59979625578436 3.0284462862932 2.59979625578436 2.59979625578436 2.59979625578436 2.59979625578436 2.59979625578436 2.59979625578436 2.59979625578436 2.59979625578436 2.59979625578436 2.85685819631722 2.59979625578436 2.59979625578436 2.59979625578436 3.2004768242502 2.59979625578436 2.59979625578436 3.20566299976803 2.59979625578436 2.59979625578436 2.59979625578436 2.59979625578436 2.59979625578436 2.59979625578436 2.59979625578436 2.59979625578436 2.59979625578436 2.59979625578436 2.59979625578436 2.59979625578436 2.59979625578436 2.59979625578436 2.59979625578436 2.59979625578436 2.59979625578436 2.59979625578436 2.59979625578436 2.59979625578436 2.59979625578436 2.59979625578436 2.59979625578436 2.59979625578436 3.27005780046848 2.59979625578436 2.59979625578436 2.59979625578436 2.59979625578436 2.59979625578436 2.59979625578436 3.45273288614406 2.59979625578436 2.59979625578436 3.37588687910859 2.59979625578436 2.59979625578436 2.59979625578436 2.59979625578436 2.59979625578436 2.59979625578436 2.59979625578436 2.59979625578436 2.59979625578436 2.59979625578436 2.59979625578436 3.21559004798566 2.59979625578436 2.59979625578436 2.59979625578436 2.59979625578436 2.59979625578436 3.29612907983554 2.59979625578436 2.59979625578436 2.59979625578436 2.59979625578436 2.59979625578436 2.59979625578436 2.59979625578436 2.59979625578436 2.59979625578436 2.59979625578436 2.59979625578436 2.59979625578436 2.59979625578436 2.59979625578436 3.41035805204073 2.59979625578436 2.59979625578436 2.59979625578436 2.59979625578436 2.59979625578436 2.59979625578436 2.59979625578436 2.59979625578436 2.59979625578436 2.59979625578436 2.59979625578436 2.59979625578436 2.59979625578436 2.59979625578436 2.59979625578436 2.59979625578436 2.59979625578436 2.59979625578436 2.59979625578436 2.59979625578436 2.59979625578436 3.49341508298152 2.59979625578436 3.15183655154252 2.59979625578436 2.59979625578436 2.59979625578436 2.59979625578436 2.59979625578436 2.59979625578436 3.20273864989596 2.59979625578436 2.59979625578436 2.59979625578436 2.59979625578436 2.59979625578436 2.59979625578436 2.59979625578436 2.59979625578436 2.59979625578436 2.59979625578436 2.59979625578436 2.59979625578436 2.59979625578436 2.59979625578436 2.59979625578436 2.59979625578436 2.59979625578436 2.59979625578436 2.59979625578436 2.59979625578436 2.59979625578436 2.59979625578436 2.59979625578436 2.59979625578436 2.59979625578436 2.59979625578436 2.59979625578436 2.59979625578436 2.59979625578436 2.59979625578436 2.59979625578436 2.59979625578436 2.59979625578436 2.59979625578436 2.59979625578436 2.59979625578436 2.59979625578436 2.59979625578436 2.59979625578436 2.59979625578436 2.59979625578436 2.59979625578436 2.59979625578436 2.59979625578436 2.59979625578436 2.59979625578436 2.59979625578436 3.1677776264212 2.59979625578436 2.59979625578436 2.59979625578436 2.59979625578436 2.59979625578436 2.59979625578436 2.59979625578436 2.59979625578436 2.59979625578436 2.59979625578436 2.59979625578436 2.59979625578436 2.59979625578436 2.59979625578436 2.59979625578436 2.59979625578436 2.59979625578436 2.59979625578436 2.59979625578436 2.59979625578436 2.59979625578436 2.59979625578436 2.59979625578436 2.59979625578436 2.59979625578436 2.59979625578436 2.59979625578436 2.59979625578436 2.59979625578436 2.59979625578436 2.59979625578436 2.59979625578436 2.59979625578436 2.59979625578436 2.59979625578436 2.59979625578436 2.59979625578436 2.59979625578436 2.59979625578436 2.59979625578436 2.59979625578436
Manes.05G078800.v6.1 3.14683983215409 2.59979625578436 4.75997461359856 3.33882252641644 3.59768416077194 3.38078536465957 3.38466486369882 4.2279875073369 3.49376837325421 2.59979625578436 3.59615589397252 2.59979625578436 4.77542402878503 3.44305187794855 3.18275097244238 3.6969227908129 3.13614105965968 3.80123086013542 2.59979625578436 2.59979625578436 3.2129912889402 2.59979625578436 4.77780625163497 2.59979625578436 2.59979625578436 4.11052264858323 3.56341288661491 3.20900055990681 2.59979625578436 3.95820998154749 3.9352190520913 3.49600148751274 4.06471720172665 2.59979625578436 3.14570398518928 3.16878379002956 2.59979625578436 4.16110391583899 3.54273597101275 3.15137780479602 3.67832315661216 3.04922317902088 4.58022657659151 2.59979625578436 3.19842031549437 3.6266181304827 3.14070476119692 3.1556293923897 3.51445194617031 2.59979625578436 3.11136424535262 3.25791388366613 4.11879301316562 3.39135008704484 2.59979625578436 3.28257618553174 2.59979625578436 3.92178017666207 3.24813913044745 3.14040437654277 3.52062149520576 3.35463609942184 4.06419205571459 2.59979625578436 3.15500955286225 2.59979625578436 3.39839961501261 3.76083040956131 3.33289544367448 2.59979625578436 3.91911997008639 3.34668547899646 4.29319906089554 2.59979625578436 2.59979625578436 3.56363431401342 3.33639421091845 3.70556499966493 2.59979625578436 2.59979625578436 2.59979625578436 3.48717057272481 4.06790948899444 2.59979625578436 2.59979625578436 3.82385682353258 3.2399573595933 3.24852250119544 3.01907165093939 3.03309729085306 3.24973940342139 3.37075857297035 4.83766880331225 3.30794006058808 2.59979625578436 2.59979625578436 3.72698871328248 3.02061995747434 4.45108827504739 2.59979625578436 2.59979625578436 3.90744287728184 3.10904969198695 3.98692490422825 2.59979625578436 2.59979625578436 3.88656439866024 3.17721740656458 3.42482326012226 2.59979625578436 3.30153397352435 3.39370563949478 2.59979625578436 3.92476114188559 2.59979625578436 2.59979625578436 4.12926230773131 4.24311995113987 4.16081236150361 2.59979625578436 3.08797719378391 3.88469692308632 3.45460970656978 4.36644438141618 3.34493637438906 2.59979625578436 3.3434653761842 3.6503738896489 2.59979625578436 2.59979625578436 3.19609879642221 2.59979625578436 3.0212344291614 3.86019260454188 3.57679875354605 2.59979625578436 2.59979625578436 3.42743776871339 3.73346683831576 2.59979625578436 2.59979625578436 3.7995854611854 3.06178703260991 4.20599003998366 3.31164659151673 2.59979625578436 3.16768203400873 3.05552170562978 4.93768474691402 2.59979625578436 2.59979625578436 3.86044642301347 2.59979625578436 4.75378785238388 3.18288021682041 3.07194257290571 3.88410418424711 3.2043609590842 3.73913197718237 2.59979625578436 2.59979625578436 3.47171591016966 2.59979625578436 4.81443809489009 2.59979625578436 2.59979625578436 2.59979625578436 2.59979625578436 2.59979625578436 3.47527778647275 3.41380625865222 3.35411837759803 3.12628544447371 4.44807592573455 3.10734665489403 3.06457845309048 3.16417745732558 3.11361203837832 4.01527911035498 2.59979625578436 2.59979625578436 3.57481146710267 2.59979625578436 4.15417213189693 3.19004403745022 3.13068999412181 3.39857787496319 3.23306554339514 4.43521305507572 3.34522728744805 2.59979625578436 4.30839237059339 2.59979625578436 3.04160865887499 4.17396936879116 2.59979625578436 2.59979625578436 2.59979625578436 3.11547170492856 4.87944248630216 3.0979139950087 2.59979625578436 3.71345399818543 3.04772504160026 4.01103896802701 2.59979625578436 2.59979625578436 3.22829425332205 3.0737295239543 4.59521349461473 3.19875009976656 3.11572183528983 3.17888988534499 3.65527557658377 3.48736179688901 3.50450419362394 3.10108304697002 3.1364641154621 2.59979625578436 3.53908328774937 3.13294224426404 3.4196932705789 2.59979625578436 3.05392758145134 5.05842633306572 3.16305146276653 2.59979625578436 2.59979625578436 2.59979625578436 4.08679118741088 3.55094492364278 2.59979625578436 3.49674835093757 3.77066255425936 4.29928211929071 2.59979625578436 3.24513221549303 3.43823763246653 3.89075266049934 4.25748311823964 3.24358690281098 3.98947841516579 4.03341287972796 3.64407670953844 4.38469332710824 3.34894100460763 4.23691375842481 3.64297008131791 3.93597786339893 4.07308874059454 2.59979625578436 3.83651593829476 3.40975513062506 3.75285297588585 4.0941189106061 3.11671905717742 2.59979625578436 3.18760828080912 3.53421281753572 4.24891297286864 3.23544690453558 3.15498124947046 3.19556340470997 3.4895835083083 4.05852732310907 3.61488002674324 4.66612364331492 4.15672155169245 3.35176661093158 4.17450068315943 3.04165461401528 4.10166311696587 2.59979625578436 3.74435038192893 3.80993039160671 3.26566677573064 3.98927166554258 2.59979625578436 4.83512784337182 3.37680082021844 4.52347918480324 2.59979625578436 2.59979625578436 3.96551696079146 3.5859747586968 3.62424733944767 2.59979625578436 2.59979625578436 3.30593419081973 3.07327005296684 4.25260010426066 3.87632600823551 3.56402233026117 3.43641674032279 3.13011628474653 4.69402302155785 2.59979625578436 2.59979625578436 3.42317760654825 3.30235343986351 3.93524423983696 2.59979625578436 2.59979625578436 3.45735620413597 2.59979625578436 4.42034734610677 3.36089001473455 3.17618018401525 4.37258234708417 3.79327768619068 5.02714667586989 2.59979625578436 3.32957983186862 3.61588927876974 2.59979625578436 4.18232295026918 2.59979625578436 2.59979625578436 3.24931906988771 3.40084265488325 4.66085053026112 2.59979625578436 2.59979625578436 2.59979625578436 3.56638868567901 4.38436750287391 2.59979625578436 3.08857273903009 4.54791539867778 3.71287078579491 3.38617171524093 2.59979625578436 2.59979625578436 3.87794310174846 3.52099072017288 4.81566085267146 2.59979625578436 3.55457857212675 3.35678698172305 3.29403745424245 3.6664459749372 2.59979625578436 3.13261469345293 3.33517525269574 2.59979625578436 4.7711030284541 2.59979625578436 3.26109012879803 3.1933542419055 3.06601140229909 3.88328421512736 2.59979625578436 2.59979625578436 3.20704156102309 2.59979625578436 3.66732780932737 2.59979625578436 3.24897275233119 4.46400962849903 2.59979625578436 4.32252932440454 2.59979625578436 3.22380152582246 3.19836810956745 3.34338385331662 4.31209759265699 3.11937986360436 3.47458296180241 2.59979625578436 2.59979625578436 4.2009606150162 3.49785141248313 3.15037536408807 3.4497260527321 4.71005479575199 2.59979625578436 4.5945752232012 2.59979625578436 2.59979625578436 3.687134314737 2.59979625578436 4.46555015530837 3.00763695540965 3.3195691347463 2.59979625578436 2.59979625578436 3.90538445087461 3.33065454872683 2.59979625578436 3.49604567278014 2.59979625578436 2.59979625578436 3.21112129012012 2.59979625578436 3.15110900783788 2.59979625578436 4.82523046748667 3.2362970167525 3.62280837559436 3.25797369082606 2.59979625578436 3.14919715036927 2.59979625578436 2.59979625578436 2.59979625578436 2.59979625578436 4.07431971633366 2.59979625578436 2.59979625578436 3.36487301352577 2.59979625578436 4.43003679155262 2.59979625578436 2.59979625578436 4.02767706067778 3.09756767139413 4.10858688074222 2.59979625578436 3.34726718077738 3.5242076349085 3.23341689300654 4.22188531982082 2.59979625578436 3.55429179112453 4.09593487899518 2.59979625578436 4.81775922738492 3.60257146538986 2.59979625578436 2.59979625578436 3.32182210435295 3.3699188977181 3.41065588623846 3.03813347158508 3.58226589904918 3.17286485156 4.27683660759193 3.15604534493096 2.59979625578436 4.03934067139395 3.89018211789661 2.59979625578436 2.59979625578436 2.59979625578436 4.24748955913253 3.01541759514865 4.38397323191032 2.59979625578436 2.59979625578436 3.0755768791799 3.53243079865207 4.56928325671977 2.59979625578436 2.59979625578436 4.14276771031152 3.48758109411748 4.84557135384782 3.19467141427376 3.40965391507048 2.59979625578436 3.13776652946732 5.09156697196933 2.59979625578436 2.59979625578436 2.59979625578436 3.61785560135177 3.99260251328406 2.59979625578436 2.59979625578436 4.46372394826348 3.77329948475151 3.34678284603657 3.81332135652956 3.10712921319811 2.59979625578436 2.59979625578436 3.36660907200873 2.59979625578436 3.37237396509029 3.14802037916805 3.73493837918575 3.04931507854715 2.59979625578436 2.59979625578436 3.09344190010374 3.41604772664298 2.59979625578436 3.58897033024779 2.59979625578436 3.11516147797062 4.76303190113311 3.69415845135935 4.57046060093969 3.76737684440914 3.53428471141661 3.44647907091879 3.5616432665304 4.57946966740648 3.16980602888094 2.59979625578436 2.59979625578436 2.59979625578436 3.62374438609181 2.59979625578436 2.59979625578436 3.1505585915272 3.20229976147952 4.33187356670808 2.59979625578436 2.59979625578436 4.16008812385646 2.59979625578436 4.23089224699686 3.13896247932804 3.13899408145671 3.5792875926982 3.04736748769776 5.11026052641822 2.59979625578436 2.59979625578436 3.44191213325748 3.13561726277176 4.22405587649224 2.59979625578436 3.37725547101701 2.59979625578436 3.09661102337773 3.7284690357755 3.58686561369776 2.59979625578436 4.08500922753451 2.59979625578436 3.5571088832189 2.59979625578436 2.59979625578436 3.67704188197736 3.33689537073237 4.44338149785107 2.59979625578436 3.20753853820288 3.67036819177417 2.59979625578436 4.18518492878406 3.36210465489817 2.59979625578436 3.86250160586385 2.59979625578436 4.60713702983851 3.27177532694313 3.13864089446275 5.1217606159659 3.11530692652306 4.48150048207818 2.59979625578436 2.59979625578436 3.11591032459858 2.59979625578436 3.89343169435146 2.59979625578436 2.59979625578436 2.59979625578436 3.13403103541172 4.37682170333106 2.59979625578436 2.59979625578436 3.53091301288657 3.2004768242502 2.59979625578436 4.09181245676974 2.59979625578436 3.13901363613911 3.1839706467237 2.59979625578436 4.18718929690631 3.50360441488598 2.59979625578436 3.90779356276072 2.59979625578436 3.88540911740735 2.59979625578436 3.21419104749459 3.23796702278507 3.31465907983017 3.43056747566856 4.06437485354539 2.59979625578436 3.28089785406808 2.59979625578436 3.67483351199386 3.19337031441694 2.59979625578436 3.81657459978915 3.41825790528832 4.97828712788077 3.27005780046848 2.59979625578436 3.71287232000139 3.98913164878897 4.03321156697343 3.3217847703779 4.00938374157105 3.45273288614406 3.13052693773863 4.7127760697027 3.37588687910859 3.56365075137554 2.59979625578436 3.14773248614781 4.41945621696974 3.23274696978057 3.3197901182369 3.8480818135128 3.14237529736743 4.45690716772912 3.66416623449122 3.36404641342157 3.46429402943855 2.59979625578436 4.0804576520351 3.20178576582288 3.32970239936705 4.23964625906642 3.448631920834 3.47469189890208 2.59979625578436 2.59979625578436 2.59979625578436 2.59979625578436 2.59979625578436 2.59979625578436 2.59979625578436 3.71664159246952 2.59979625578436 3.76244400185774 2.59979625578436 3.136598296543 2.59979625578436 3.41035805204073 2.59979625578436 3.14201754722178 3.170552578228 4.04499965737973 3.46270972026923 3.84296024738036 2.59979625578436 3.12734860701425 3.10979399629646 3.33857317196314 3.58108019770772 2.59979625578436 2.59979625578436 3.24766064870577 2.59979625578436 3.75568684208873 2.59979625578436 2.59979625578436 2.59979625578436 2.59979625578436 3.14662082988331 2.59979625578436 3.11790825992549 3.37587920586357 4.04450568037174 3.20938411112718 3.93685923422374 3.03183288177952 2.59979625578436 2.59979625578436 2.59979625578436 4.6074340845261 2.59979625578436 3.25257180805638 2.59979625578436 3.24163335600191 4.25494085034792 2.59979625578436 3.08638207118581 4.30589099898917 2.59979625578436 3.59471913209586 3.37964665561139 2.59979625578436 2.59979625578436 3.67137820286387 4.63299667500297 2.59979625578436 2.59979625578436 3.23817512837546 2.59979625578436 3.43409199137852 2.59979625578436 2.59979625578436 3.2568317893317 3.58035369690722 4.86418435878139 3.32630363502723 3.17004009026973 2.59979625578436 2.59979625578436 3.48455101835497 2.59979625578436 2.59979625578436 3.77709883411511 3.08978059537946 4.49146939093824 2.59979625578436 3.37029531578803 3.6723757901802 2.59979625578436 4.39384322982396 3.22256664660478 2.59979625578436 4.53896932102188 4.18231982885692 4.59058572477961 2.59979625578436 2.59979625578436 3.37365795353155 2.59979625578436 4.82641370298191 3.12751666884428 2.59979625578436 2.59979625578436 3.78500776541972 2.59979625578436 2.59979625578436 2.59979625578436 4.29824386362395 3.61931600101943 2.59979625578436 2.59979625578436 3.15164342911053 3.6545474172736 2.59979625578436 2.59979625578436 3.76006514077978 4.46480996559301 4.17211971592436 4.06648078862801 4.37530630418476 4.03854513884636 3.34591117683446 4.20152419685369 2.59979625578436 4.39966993744414 2.59979625578436 2.59979625578436 2.59979625578436 3.03967187552959 4.69215209947991 4.38907894129213 3.48597486151391 2.59979625578436 3.42867474697291 4.27240115612746 3.27693951010367 2.59979625578436 3.12790887429037
Manes.05G078900.v6.1 2.59979625578436 2.59979625578436 2.59979625578436 2.59979625578436 2.59979625578436 2.59979625578436 2.59979625578436 2.59979625578436 2.59979625578436 2.59979625578436 2.59979625578436 2.59979625578436 2.59979625578436 2.59979625578436 2.59979625578436 2.59979625578436 2.59979625578436 2.59979625578436 2.59979625578436 2.59979625578436 2.59979625578436 2.59979625578436 2.59979625578436 2.59979625578436 2.59979625578436 2.59979625578436 2.59979625578436 2.59979625578436 2.59979625578436 2.59979625578436 2.59979625578436 2.59979625578436 2.59979625578436 2.59979625578436 2.59979625578436 2.59979625578436 2.59979625578436 2.59979625578436 2.59979625578436 2.59979625578436 2.59979625578436 2.59979625578436 2.59979625578436 2.59979625578436 2.59979625578436 2.59979625578436 2.59979625578436 2.59979625578436 2.59979625578436 2.59979625578436 2.59979625578436 2.59979625578436 2.59979625578436 2.59979625578436 2.59979625578436 2.59979625578436 2.59979625578436 2.59979625578436 2.59979625578436 2.59979625578436 2.59979625578436 2.59979625578436 3.10654593426012 2.59979625578436 2.59979625578436 2.59979625578436 2.59979625578436 2.59979625578436 2.59979625578436 2.59979625578436 2.59979625578436 2.59979625578436 3.13708551334606 2.59979625578436 2.59979625578436 2.59979625578436 3.12344627707087 4.06954504708076 2.59979625578436 2.59979625578436 2.59979625578436 2.59979625578436 2.59979625578436 2.59979625578436 2.59979625578436 2.59979625578436 2.59979625578436 2.59979625578436 2.59979625578436 2.59979625578436 2.59979625578436 2.59979625578436 2.59979625578436 2.59979625578436 2.59979625578436 2.59979625578436 2.59979625578436 2.59979625578436 2.59979625578436 2.59979625578436 2.59979625578436 2.59979625578436 2.59979625578436 2.59979625578436 2.59979625578436 3.11766270619839 2.59979625578436 2.59979625578436 2.59979625578436 2.59979625578436 2.59979625578436 2.59979625578436 2.59979625578436 2.59979625578436 2.59979625578436 2.59979625578436 2.59979625578436 2.59979625578436 2.59979625578436 2.59979625578436 2.59979625578436 2.59979625578436 2.59979625578436 2.59979625578436 2.59979625578436 3.25674191122001 2.59979625578436 2.59979625578436 2.59979625578436 2.59979625578436 2.59979625578436 2.59979625578436 2.59979625578436 3.0891275296357 2.59979625578436 2.59979625578436 2.59979625578436 2.59979625578436 2.59979625578436 2.59979625578436 2.59979625578436 2.59979625578436 2.59979625578436 2.59979625578436 2.59979625578436 2.59979625578436 2.59979625578436 2.59979625578436 2.59979625578436 2.59979625578436 2.59979625578436 2.59979625578436 2.59979625578436 2.59979625578436 2.59979625578436 2.59979625578436 2.59979625578436 2.59979625578436 2.59979625578436 2.59979625578436 3.40808966416724 2.59979625578436 2.59979625578436 2.59979625578436 2.59979625578436 2.59979625578436 2.59979625578436 3.07465554562221 2.59979625578436 2.59979625578436 3.17915297907334 2.59979625578436 2.59979625578436 2.59979625578436 2.59979625578436 2.59979625578436 2.59979625578436 2.59979625578436 2.59979625578436 2.59979625578436 2.59979625578436 2.59979625578436 2.59979625578436 3.55121517652352 2.59979625578436 2.59979625578436 2.59979625578436 2.59979625578436 2.59979625578436 2.59979625578436 2.59979625578436 2.59979625578436 2.59979625578436 2.59979625578436 2.59979625578436 2.59979625578436 2.59979625578436 2.59979625578436 2.59979625578436 2.59979625578436 2.59979625578436 2.59979625578436 2.59979625578436 2.59979625578436 2.59979625578436 2.59979625578436 2.59979625578436 2.59979625578436 2.59979625578436 2.59979625578436 2.59979625578436 3.32563966480586 2.59979625578436 2.59979625578436 2.59979625578436 2.59979625578436 2.59979625578436 2.59979625578436 2.59979625578436 2.59979625578436 2.59979625578436 2.59979625578436 2.59979625578436 2.59979625578436 2.59979625578436 2.59979625578436 2.59979625578436 2.59979625578436 2.59979625578436 2.9870565861914 2.59979625578436 2.59979625578436 2.59979625578436 2.59979625578436 3.13920880252861 2.59979625578436 2.59979625578436 2.59979625578436 2.59979625578436 4.25748311823964 2.59979625578436 2.59979625578436 2.59979625578436 2.59979625578436 3.08827779899346 3.13246240288098 2.59979625578436 2.59979625578436 2.59979625578436 3.51206141573981 2.59979625578436 2.59979625578436 2.59979625578436 3.08092639916607 3.18614183435273 2.59979625578436 2.59979625578436 2.59979625578436 2.59979625578436 2.59979625578436 2.59979625578436 2.59979625578436 2.59979625578436 2.59979625578436 2.59979625578436 2.59979625578436 3.06640245947418 2.59979625578436 2.59979625578436 2.59979625578436 2.59979625578436 2.59979625578436 2.59979625578436 3.12232509438277 3.06864531641847 2.59979625578436 2.59979625578436 2.59979625578436 2.59979625578436 2.59979625578436 3.45647313848074 2.59979625578436 2.59979625578436 2.59979625578436 3.17647007763899 2.59979625578436 2.59979625578436 3.08773589500831 2.59979625578436 2.59979625578436 3.73352168770383 3.06398032907695 2.59979625578436 2.59979625578436 2.59979625578436 2.59979625578436 2.59979625578436 2.59979625578436 2.59979625578436 2.59979625578436 2.59979625578436 2.59979625578436 2.59979625578436 2.59979625578436 2.59979625578436 3.20991460941355 2.59979625578436 2.59979625578436 2.59979625578436 2.59979625578436 2.59979625578436 2.59979625578436 2.59979625578436 2.59979625578436 2.59979625578436 2.59979625578436 2.59979625578436 2.59979625578436 2.59979625578436 2.59979625578436 2.59979625578436 2.59979625578436 2.59979625578436 2.59979625578436 2.59979625578436 3.26580903861444 2.59979625578436 2.59979625578436 2.59979625578436 2.59979625578436 2.59979625578436 2.59979625578436 2.59979625578436 2.59979625578436 2.59979625578436 2.59979625578436 2.59979625578436 2.59979625578436 2.59979625578436 2.59979625578436 2.59979625578436 2.59979625578436 2.59979625578436 2.59979625578436 2.59979625578436 2.59979625578436 2.59979625578436 2.59979625578436 2.59979625578436 2.59979625578436 2.59979625578436 2.59979625578436 2.59979625578436 2.59979625578436 2.59979625578436 3.08587502403935 2.59979625578436 2.59979625578436 2.59979625578436 2.59979625578436 3.40627964740502 2.59979625578436 2.59979625578436 2.59979625578436 2.59979625578436 2.59979625578436 2.59979625578436 2.59979625578436 2.59979625578436 2.59979625578436 2.59979625578436 2.59979625578436 2.59979625578436 2.59979625578436 2.59979625578436 2.59979625578436 3.17264699689973 2.59979625578436 2.59979625578436 2.59979625578436 2.59979625578436 2.99054227134901 2.59979625578436 2.59979625578436 2.59979625578436 2.59979625578436 3.19947538049542 2.59979625578436 2.59979625578436 2.59979625578436 2.59979625578436 2.59979625578436 2.59979625578436 2.59979625578436 2.59979625578436 2.59979625578436 2.59979625578436 2.59979625578436 3.19857785665936 2.59979625578436 2.59979625578436 2.59979625578436 2.59979625578436 2.59979625578436 2.59979625578436 2.59979625578436 3.22344610197473 2.59979625578436 2.59979625578436 2.59979625578436 2.59979625578436 2.59979625578436 2.59979625578436 2.59979625578436 2.59979625578436 2.59979625578436 2.59979625578436 2.59979625578436 2.59979625578436 2.59979625578436 2.59979625578436 2.59979625578436 2.59979625578436 2.59979625578436 2.59979625578436 2.59979625578436 3.45109885259742 2.59979625578436 2.59979625578436 2.59979625578436 2.59979625578436 3.23104363615593 2.59979625578436 2.59979625578436 2.59979625578436 2.59979625578436 2.59979625578436 2.59979625578436 2.59979625578436 2.59979625578436 2.59979625578436 2.59979625578436 3.36314563101168 2.59979625578436 2.59979625578436 2.59979625578436 2.59979625578436 2.59979625578436 2.59979625578436 2.59979625578436 2.59979625578436 2.59979625578436 2.59979625578436 2.59979625578436 2.59979625578436 2.59979625578436 2.59979625578436 2.59979625578436 2.59979625578436 2.59979625578436 3.13776652946732 4.41406804873594 2.59979625578436 2.59979625578436 2.59979625578436 2.59979625578436 2.59979625578436 2.59979625578436 2.59979625578436 3.00594591942254 2.59979625578436 2.59979625578436 2.59979625578436 2.59979625578436 2.59979625578436 2.59979625578436 2.59979625578436 2.59979625578436 2.59979625578436 2.59979625578436 2.59979625578436 2.59979625578436 2.59979625578436 2.59979625578436 2.59979625578436 2.59979625578436 2.59979625578436 2.59979625578436 2.59979625578436 2.59979625578436 2.59979625578436 2.59979625578436 2.59979625578436 2.59979625578436 3.14554511358825 3.62970343240219 2.59979625578436 2.59979625578436 3.16980602888094 5.01403840957566 2.59979625578436 2.59979625578436 3.49105114569248 2.59979625578436 3.12701290025836 2.59979625578436 2.59979625578436 2.59979625578436 2.59979625578436 2.59979625578436 2.59979625578436 2.59979625578436 2.59979625578436 2.59979625578436 2.59979625578436 2.59979625578436 2.59979625578436 2.59979625578436 2.59979625578436 2.59979625578436 2.59979625578436 2.59979625578436 2.59979625578436 2.59979625578436 2.59979625578436 2.59979625578436 3.09661102337773 2.59979625578436 3.79771147640099 4.29339578097922 2.59979625578436 2.59979625578436 3.08499272863383 2.59979625578436 2.59979625578436 2.59979625578436 2.59979625578436 2.59979625578436 3.91977688023099 3.63770880969205 2.59979625578436 2.59979625578436 2.59979625578436 2.59979625578436 2.59979625578436 2.59979625578436 2.59979625578436 2.59979625578436 2.59979625578436 2.59979625578436 2.59979625578436 2.59979625578436 2.59979625578436 3.44879108853492 2.59979625578436 2.59979625578436 2.59979625578436 3.77663060423558 2.59979625578436 2.59979625578436 2.59979625578436 2.59979625578436 2.59979625578436 2.59979625578436 2.59979625578436 2.59979625578436 2.59979625578436 2.59979625578436 3.62916982662284 2.59979625578436 2.59979625578436 2.59979625578436 2.59979625578436 2.59979625578436 2.59979625578436 3.20691983770591 2.59979625578436 2.59979625578436 2.59979625578436 2.59979625578436 2.59979625578436 2.59979625578436 2.59979625578436 3.08382354620843 2.59979625578436 2.59979625578436 2.59979625578436 2.59979625578436 3.67483351199386 2.59979625578436 2.59979625578436 2.59979625578436 2.59979625578436 2.59979625578436 2.59979625578436 2.59979625578436 2.59979625578436 2.59979625578436 2.59979625578436 2.59979625578436 2.59979625578436 2.59979625578436 2.59979625578436 2.59979625578436 2.59979625578436 2.59979625578436 2.59979625578436 2.59979625578436 2.59979625578436 2.59979625578436 2.59979625578436 2.59979625578436 2.59979625578436 3.23953822414247 2.59979625578436 2.59979625578436 2.59979625578436 2.59979625578436 3.0640794104873 3.20178576582288 4.30569243323216 2.59979625578436 2.59979625578436 4.53484710182002 2.59979625578436 3.22322736688131 2.59979625578436 2.59979625578436 2.59979625578436 2.59979625578436 2.59979625578436 2.59979625578436 2.59979625578436 2.59979625578436 2.59979625578436 2.59979625578436 2.59979625578436 2.59979625578436 2.59979625578436 2.59979625578436 2.59979625578436 2.59979625578436 2.59979625578436 2.59979625578436 2.59979625578436 2.59979625578436 2.59979625578436 2.59979625578436 2.59979625578436 2.59979625578436 2.59979625578436 2.59979625578436 2.59979625578436 2.59979625578436 2.59979625578436 2.59979625578436 2.59979625578436 2.59979625578436 2.59979625578436 2.59979625578436 2.59979625578436 2.59979625578436 2.59979625578436 2.59979625578436 2.59979625578436 2.59979625578436 2.59979625578436 2.59979625578436 2.59979625578436 2.59979625578436 2.59979625578436 2.59979625578436 2.59979625578436 2.59979625578436 2.59979625578436 2.59979625578436 2.59979625578436 2.59979625578436 2.59979625578436 3.01265836496538 2.59979625578436 2.59979625578436 2.59979625578436 2.59979625578436 2.59979625578436 2.59979625578436 2.59979625578436 2.59979625578436 2.59979625578436 2.59979625578436 2.59979625578436 2.59979625578436 2.59979625578436 2.59979625578436 2.59979625578436 2.59979625578436 2.59979625578436 2.59979625578436 2.59979625578436 2.59979625578436 2.59979625578436 2.59979625578436 2.59979625578436 2.59979625578436 2.59979625578436 2.59979625578436 2.59979625578436 2.59979625578436 2.59979625578436 2.59979625578436 2.59979625578436 2.59979625578436 2.59979625578436 2.59979625578436 2.59979625578436 2.59979625578436 2.59979625578436 2.59979625578436 2.59979625578436 2.59979625578436 2.59979625578436 2.59979625578436 2.59979625578436 2.59979625578436 2.59979625578436 2.59979625578436 3.09559387004943 2.59979625578436 2.59979625578436 3.12439282256448 2.59979625578436 2.59979625578436 2.59979625578436 2.59979625578436 2.59979625578436 2.59979625578436 2.59979625578436 2.59979625578436 2.59979625578436 3.08541878809132 3.20730882339491 2.59979625578436 2.59979625578436 2.59979625578436 2.59979625578436 2.59979625578436 2.59979625578436 2.59979625578436 2.59979625578436 2.59979625578436 2.59979625578436 3.1167432246131 2.59979625578436 2.59979625578436 2.59979625578436 2.59979625578436 2.59979625578436 2.59979625578436
Manes.05G079000.v6.1 2.59979625578436 2.59979625578436 2.59979625578436 2.59979625578436 2.59979625578436 2.59979625578436 2.59979625578436 2.59979625578436 2.59979625578436 2.59979625578436 2.59979625578436 2.59979625578436 2.59979625578436 2.59979625578436 2.59979625578436 2.59979625578436 2.59979625578436 2.59979625578436 2.59979625578436 2.59979625578436 2.59979625578436 2.59979625578436 2.59979625578436 2.59979625578436 2.59979625578436 2.59979625578436 2.59979625578436 2.59979625578436 2.59979625578436 2.59979625578436 2.59979625578436 2.59979625578436 2.59979625578436 2.59979625578436 2.59979625578436 2.59979625578436 2.59979625578436 2.59979625578436 2.59979625578436 2.59979625578436 2.59979625578436 2.59979625578436 2.59979625578436 2.59979625578436 2.59979625578436 2.59979625578436 2.59979625578436 2.59979625578436 2.59979625578436 2.59979625578436 2.59979625578436 2.59979625578436 2.59979625578436 2.59979625578436 2.59979625578436 2.59979625578436 2.59979625578436 2.59979625578436 2.59979625578436 2.59979625578436 2.59979625578436 2.59979625578436 2.59979625578436 2.59979625578436 2.59979625578436 2.59979625578436 2.59979625578436 2.59979625578436 2.59979625578436 2.59979625578436 2.59979625578436 2.59979625578436 2.59979625578436 2.59979625578436 2.59979625578436 2.59979625578436 2.59979625578436 2.59979625578436 2.59979625578436 2.59979625578436 2.59979625578436 2.59979625578436 2.59979625578436 2.59979625578436 2.59979625578436 2.59979625578436 2.59979625578436 2.59979625578436 2.59979625578436 2.59979625578436 2.59979625578436 2.59979625578436 2.59979625578436 2.59979625578436 2.59979625578436 2.59979625578436 2.59979625578436 2.59979625578436 2.59979625578436 2.59979625578436 2.59979625578436 2.59979625578436 2.59979625578436 2.59979625578436 2.59979625578436 2.59979625578436 2.59979625578436 2.59979625578436 2.59979625578436 2.59979625578436 2.59979625578436 2.59979625578436 2.59979625578436 2.59979625578436 2.59979625578436 2.59979625578436 2.59979625578436 2.59979625578436 2.59979625578436 2.59979625578436 2.59979625578436 2.59979625578436 2.59979625578436 2.59979625578436 2.59979625578436 2.59979625578436 2.59979625578436 2.59979625578436 2.59979625578436 2.59979625578436 2.59979625578436 2.59979625578436 2.59979625578436 2.59979625578436 2.59979625578436 2.59979625578436 2.59979625578436 2.59979625578436 2.59979625578436 2.59979625578436 2.59979625578436 2.59979625578436 2.59979625578436 2.59979625578436 2.59979625578436 2.59979625578436 2.59979625578436 2.59979625578436 2.59979625578436 2.59979625578436 2.59979625578436 2.59979625578436 2.59979625578436 2.59979625578436 2.59979625578436 2.59979625578436 2.59979625578436 2.59979625578436 2.59979625578436 2.59979625578436 2.59979625578436 2.59979625578436 2.59979625578436 2.59979625578436 2.59979625578436 2.59979625578436 2.59979625578436 2.59979625578436 2.59979625578436 2.59979625578436 2.59979625578436 2.59979625578436 2.59979625578436 2.59979625578436 2.59979625578436 2.59979625578436 2.59979625578436 2.59979625578436 2.59979625578436 2.59979625578436 2.59979625578436 2.59979625578436 2.59979625578436 2.59979625578436 2.59979625578436 2.59979625578436 2.59979625578436 2.59979625578436 2.59979625578436 2.59979625578436 2.59979625578436 2.59979625578436 2.59979625578436 2.59979625578436 2.59979625578436 2.59979625578436 2.59979625578436 2.59979625578436 2.59979625578436 3.01337418459523 2.59979625578436 2.59979625578436 2.59979625578436 2.59979625578436 2.59979625578436 2.59979625578436 2.59979625578436 2.59979625578436 2.59979625578436 2.59979625578436 2.59979625578436 2.59979625578436 2.59979625578436 2.59979625578436 2.59979625578436 2.59979625578436 2.59979625578436 2.59979625578436 2.59979625578436 2.59979625578436 2.59979625578436 2.59979625578436 2.59979625578436 2.59979625578436 3.07224328759053 2.59979625578436 2.59979625578436 2.59979625578436 2.59979625578436 2.59979625578436 2.59979625578436 2.59979625578436 2.59979625578436 2.59979625578436 2.59979625578436 2.59979625578436 2.59979625578436 2.59979625578436 2.59979625578436 2.59979625578436 2.59979625578436 2.59979625578436 2.59979625578436 2.59979625578436 2.59979625578436 2.59979625578436 2.59979625578436 2.59979625578436 2.59979625578436 2.59979625578436 2.59979625578436 2.59979625578436 2.59979625578436 2.59979625578436 2.59979625578436 2.59979625578436 2.59979625578436 2.59979625578436 2.59979625578436 2.59979625578436 2.59979625578436 2.59979625578436 2.59979625578436 2.59979625578436 2.59979625578436 2.59979625578436 2.59979625578436 2.59979625578436 2.59979625578436 2.59979625578436 2.59979625578436 2.59979625578436 2.59979625578436 2.59979625578436 3.06864531641847 2.59979625578436 2.59979625578436 2.59979625578436 2.59979625578436 2.59979625578436 2.59979625578436 2.59979625578436 2.59979625578436 2.59979625578436 2.59979625578436 3.02532496867072 2.59979625578436 2.59979625578436 2.59979625578436 2.59979625578436 2.59979625578436 2.59979625578436 2.59979625578436 2.59979625578436 2.59979625578436 2.59979625578436 2.59979625578436 2.59979625578436 2.59979625578436 2.59979625578436 2.59979625578436 2.59979625578436 2.59979625578436 2.59979625578436 2.59979625578436 2.59979625578436 2.59979625578436 2.59979625578436 2.59979625578436 2.59979625578436 2.59979625578436 2.59979625578436 2.59979625578436 2.59979625578436 2.59979625578436 2.59979625578436 2.59979625578436 2.59979625578436 2.59979625578436 2.59979625578436 2.59979625578436 2.59979625578436 2.59979625578436 2.59979625578436 2.59979625578436 2.59979625578436 2.59979625578436 2.59979625578436 2.59979625578436 2.59979625578436 2.59979625578436 2.59979625578436 2.59979625578436 2.59979625578436 2.59979625578436 2.59979625578436 2.59979625578436 2.59979625578436 2.59979625578436 2.59979625578436 2.59979625578436 2.59979625578436 2.59979625578436 2.59979625578436 2.59979625578436 2.59979625578436 2.59979625578436 2.59979625578436 2.59979625578436 2.59979625578436 2.59979625578436 2.59979625578436 2.59979625578436 2.59979625578436 2.59979625578436 2.59979625578436 2.59979625578436 2.59979625578436 2.59979625578436 2.59979625578436 2.59979625578436 2.59979625578436 2.59979625578436 2.59979625578436 2.59979625578436 2.59979625578436 2.59979625578436 2.59979625578436 2.59979625578436 2.59979625578436 2.59979625578436 2.59979625578436 2.59979625578436 2.59979625578436 2.59979625578436 2.59979625578436 2.59979625578436 2.59979625578436 2.59979625578436 2.59979625578436 2.59979625578436 2.59979625578436 2.59979625578436 2.59979625578436 2.59979625578436 2.59979625578436 2.59979625578436 2.59979625578436 2.59979625578436 2.59979625578436 2.59979625578436 2.59979625578436 2.59979625578436 2.59979625578436 2.59979625578436 2.59979625578436 2.59979625578436 2.59979625578436 2.59979625578436 2.59979625578436 2.59979625578436 2.59979625578436 2.59979625578436 2.59979625578436 2.59979625578436 2.59979625578436 2.59979625578436 2.59979625578436 2.59979625578436 2.59979625578436 2.59979625578436 2.59979625578436 2.59979625578436 2.59979625578436 2.59979625578436 2.59979625578436 2.59979625578436 2.59979625578436 2.59979625578436 2.59979625578436 2.59979625578436 2.98080741821271 2.59979625578436 2.59979625578436 2.59979625578436 2.59979625578436 2.59979625578436 2.59979625578436 2.59979625578436 2.59979625578436 2.59979625578436 2.59979625578436 2.59979625578436 2.59979625578436 2.59979625578436 2.59979625578436 2.59979625578436 2.59979625578436 2.59979625578436 2.59979625578436 2.59979625578436 2.59979625578436 2.59979625578436 2.59979625578436 2.59979625578436 2.59979625578436 2.59979625578436 2.59979625578436 2.59979625578436 2.59979625578436 2.59979625578436 2.59979625578436 2.59979625578436 2.59979625578436 2.59979625578436 2.59979625578436 2.59979625578436 2.59979625578436 2.59979625578436 2.59979625578436 2.59979625578436 2.59979625578436 2.59979625578436 2.59979625578436 2.59979625578436 2.59979625578436 2.59979625578436 2.59979625578436 2.59979625578436 2.59979625578436 2.59979625578436 2.59979625578436 3.31394992493702 2.59979625578436 2.59979625578436 2.59979625578436 2.59979625578436 2.59979625578436 2.59979625578436 2.59979625578436 2.59979625578436 2.59979625578436 2.59979625578436 2.59979625578436 2.59979625578436 2.59979625578436 2.59979625578436 2.59979625578436 2.59979625578436 2.59979625578436 2.59979625578436 2.59979625578436 2.59979625578436 2.59979625578436 2.59979625578436 2.59979625578436 2.59979625578436 2.59979625578436 2.59979625578436 2.59979625578436 3.32965303865418 2.59979625578436 4.37132150926947 2.59979625578436 2.59979625578436 2.59979625578436 2.59979625578436 2.59979625578436 2.59979625578436 2.59979625578436 2.59979625578436 2.59979625578436 2.59979625578436 2.59979625578436 2.59979625578436 2.59979625578436 2.59979625578436 2.59979625578436 2.59979625578436 2.59979625578436 2.59979625578436 2.59979625578436 2.59979625578436 2.59979625578436 2.59979625578436 2.59979625578436 2.59979625578436 2.59979625578436 2.59979625578436 2.59979625578436 2.59979625578436 2.59979625578436 2.59979625578436 2.59979625578436 2.59979625578436 2.59979625578436 2.59979625578436 2.59979625578436 2.59979625578436 2.59979625578436 2.59979625578436 2.59979625578436 2.59979625578436 2.59979625578436 2.59979625578436 2.59979625578436 2.59979625578436 2.59979625578436 2.59979625578436 2.59979625578436 2.59979625578436 2.59979625578436 2.59979625578436 2.59979625578436 2.59979625578436 2.59979625578436 2.59979625578436 2.59979625578436 2.59979625578436 2.59979625578436 2.59979625578436 2.59979625578436 2.59979625578436 2.59979625578436 2.59979625578436 2.59979625578436 2.59979625578436 2.59979625578436 2.59979625578436 2.59979625578436 2.59979625578436 2.59979625578436 2.59979625578436 2.59979625578436 2.59979625578436 2.59979625578436 2.59979625578436 2.59979625578436 2.59979625578436 2.59979625578436 2.59979625578436 2.59979625578436 2.59979625578436 3.66297563908253 2.59979625578436 2.59979625578436 2.59979625578436 2.59979625578436 2.59979625578436 2.59979625578436 2.59979625578436 2.59979625578436 2.59979625578436 2.59979625578436 2.59979625578436 2.59979625578436 2.59979625578436 2.59979625578436 2.59979625578436 2.59979625578436 2.59979625578436 2.59979625578436 2.59979625578436 2.59979625578436 2.59979625578436 2.59979625578436 2.59979625578436 2.59979625578436 2.59979625578436 2.59979625578436 2.59979625578436 2.59979625578436 2.59979625578436 2.59979625578436 2.59979625578436 2.59979625578436 2.59979625578436 2.59979625578436 2.59979625578436 2.59979625578436 2.59979625578436 2.59979625578436 2.59979625578436 2.59979625578436 2.59979625578436 2.59979625578436 2.59979625578436 2.59979625578436 2.59979625578436 2.59979625578436 2.59979625578436 2.59979625578436 2.59979625578436 2.59979625578436 2.59979625578436 2.59979625578436 2.59979625578436 2.59979625578436 2.59979625578436 2.59979625578436 2.59979625578436 2.59979625578436 2.59979625578436 3.23562971642821 2.59979625578436 2.59979625578436 2.59979625578436 2.59979625578436 2.59979625578436 2.59979625578436 2.59979625578436 2.59979625578436 2.59979625578436 2.59979625578436 2.59979625578436 2.59979625578436 2.59979625578436 2.59979625578436 2.59979625578436 2.59979625578436 2.59979625578436 2.59979625578436 2.59979625578436 2.59979625578436 2.59979625578436 2.59979625578436 2.59979625578436 2.59979625578436 2.59979625578436 2.59979625578436 2.59979625578436 2.59979625578436 2.59979625578436 2.59979625578436 2.59979625578436 2.59979625578436 2.59979625578436 2.59979625578436 2.59979625578436 2.59979625578436 2.59979625578436 2.59979625578436 2.59979625578436 2.59979625578436 2.59979625578436 2.59979625578436 2.59979625578436 2.59979625578436 2.59979625578436 3.43409199137852 2.59979625578436 2.59979625578436 2.59979625578436 2.59979625578436 2.59979625578436 2.59979625578436 2.59979625578436 2.59979625578436 2.59979625578436 2.59979625578436 2.59979625578436 2.59979625578436 2.59979625578436 2.59979625578436 2.59979625578436 2.59979625578436 2.59979625578436 2.59979625578436 2.59979625578436 2.59979625578436 2.59979625578436 2.59979625578436 2.59979625578436 2.59979625578436 2.59979625578436 2.59979625578436 2.59979625578436 2.59979625578436 2.59979625578436 2.59979625578436 2.59979625578436 2.59979625578436 2.59979625578436 2.59979625578436 2.59979625578436 2.59979625578436 2.59979625578436 2.59979625578436 2.59979625578436 2.59979625578436 3.37724948770933 2.59979625578436 2.59979625578436 2.59979625578436 2.59979625578436 2.59979625578436 2.59979625578436 2.59979625578436 2.59979625578436 2.59979625578436 2.59979625578436 2.59979625578436 2.59979625578436 2.59979625578436 2.59979625578436 2.59979625578436 2.59979625578436 2.59979625578436 2.59979625578436 2.59979625578436 2.59979625578436 2.59979625578436 2.59979625578436 2.59979625578436 2.59979625578436 2.59979625578436 2.59979625578436 2.59979625578436
Manes.05G079100.v6.1 2.59979625578436 2.59979625578436 2.59979625578436 2.59979625578436 2.59979625578436 3.15536754223307 3.15816018115106 4.71814051372388 2.59979625578436 2.59979625578436 2.59979625578436 2.59979625578436 2.59979625578436 2.59979625578436 2.59979625578436 2.59979625578436 3.35405828690082 2.59979625578436 2.59979625578436 2.59979625578436 2.59979625578436 2.59979625578436 2.59979625578436 2.59979625578436 2.59979625578436 2.59979625578436 2.59979625578436 2.59979625578436 2.59979625578436 2.59979625578436 2.59979625578436 2.59979625578436 3.17378617670681 2.59979625578436 2.59979625578436 2.59979625578436 2.59979625578436 2.59979625578436 2.59979625578436 2.59979625578436 2.59979625578436 2.59979625578436 2.59979625578436 2.59979625578436 2.59979625578436 2.59979625578436 2.59979625578436 3.1556293923897 2.59979625578436 2.59979625578436 2.59979625578436 2.59979625578436 2.59979625578436 2.59979625578436 2.59979625578436 2.59979625578436 3.1130976494983 2.59979625578436 3.24813913044745 2.59979625578436 2.59979625578436 2.59979625578436 2.59979625578436 2.59979625578436 2.59979625578436 2.59979625578436 2.59979625578436 4.10787830392828 3.33289544367448 2.59979625578436 2.59979625578436 2.59979625578436 2.59979625578436 2.59979625578436 2.59979625578436 2.59979625578436 3.33639421091845 3.24847608250363 2.59979625578436 2.59979625578436 2.59979625578436 2.59979625578436 3.17512532819144 3.11095649955553 2.59979625578436 3.22543616017794 2.59979625578436 2.59979625578436 2.59979625578436 2.59979625578436 2.59979625578436 3.14815201337652 2.59979625578436 2.59979625578436 2.59979625578436 2.59979625578436 2.59979625578436 3.02061995747434 2.59979625578436 2.59979625578436 2.59979625578436 2.59979625578436 2.59979625578436 2.59979625578436 2.59979625578436 2.59979625578436 2.59979625578436 2.59979625578436 3.31666850209906 2.59979625578436 2.59979625578436 2.59979625578436 2.59979625578436 2.59979625578436 2.59979625578436 2.59979625578436 2.59979625578436 2.59979625578436 3.17519681097436 2.59979625578436 2.59979625578436 2.59979625578436 2.59979625578436 2.59979625578436 2.59979625578436 2.59979625578436 2.59979625578436 2.59979625578436 2.59979625578436 2.59979625578436 2.59979625578436 2.59979625578436 2.59979625578436 2.59979625578436 3.57679875354605 2.59979625578436 2.59979625578436 2.59979625578436 2.59979625578436 3.16073271291655 2.59979625578436 3.00996798027269 3.25041757009826 2.59979625578436 2.59979625578436 2.59979625578436 2.59979625578436 2.59979625578436 2.59979625578436 2.59979625578436 3.18241641221583 2.59979625578436 3.09669850574795 2.59979625578436 3.18288021682041 2.59979625578436 2.59979625578436 2.59979625578436 2.59979625578436 3.11353869906184 2.59979625578436 3.04070355142447 2.59979625578436 2.59979625578436 2.59979625578436 2.59979625578436 2.59979625578436 2.59979625578436 2.59979625578436 2.59979625578436 2.59979625578436 2.59979625578436 2.59979625578436 2.59979625578436 2.59979625578436 2.59979625578436 2.59979625578436 2.59979625578436 3.08843871467039 2.59979625578436 2.59979625578436 2.59979625578436 2.59979625578436 2.9940602321428 2.59979625578436 2.59979625578436 2.59979625578436 3.37236691198058 2.59979625578436 3.03334130892695 2.59979625578436 2.59979625578436 2.59979625578436 2.59979625578436 2.59979625578436 2.59979625578436 2.59979625578436 2.59979625578436 2.59979625578436 2.59979625578436 2.59979625578436 2.59979625578436 2.59979625578436 3.04772504160026 2.59979625578436 2.59979625578436 2.59979625578436 2.59979625578436 3.0737295239543 2.59979625578436 2.59979625578436 3.11572183528983 2.59979625578436 2.59979625578436 2.59979625578436 2.59979625578436 2.59979625578436 3.1364641154621 2.59979625578436 2.59979625578436 2.59979625578436 2.59979625578436 2.59979625578436 2.59979625578436 2.59979625578436 2.59979625578436 2.59979625578436 2.59979625578436 2.59979625578436 2.59979625578436 2.59979625578436 2.59979625578436 2.59979625578436 2.59979625578436 3.77982693465879 2.59979625578436 2.59979625578436 3.43823763246653 2.59979625578436 5.17360161219534 3.24358690281098 2.59979625578436 2.59979625578436 2.59979625578436 4.93392705640277 2.59979625578436 2.59979625578436 3.45753213759342 3.49185471935923 5.22700614344601 3.51862563651096 3.23218886600296 2.59979625578436 2.59979625578436 4.63565562135954 3.11671905717742 2.59979625578436 2.59979625578436 2.59979625578436 2.59979625578436 3.23544690453558 2.59979625578436 2.59979625578436 3.04994649852283 3.42207352412746 2.59979625578436 3.25686325425202 2.59979625578436 3.13449354499906 4.17450068315943 2.59979625578436 2.59979625578436 2.59979625578436 2.59979625578436 2.59979625578436 2.59979625578436 2.59979625578436 2.59979625578436 2.59979625578436 2.59979625578436 5.20179863554915 2.59979625578436 2.59979625578436 2.59979625578436 2.59979625578436 3.02532496867072 2.59979625578436 2.59979625578436 3.10157727781174 3.41276326438424 5.66683456590928 3.25348081783336 2.59979625578436 2.59979625578436 2.59979625578436 3.35223927418133 3.79794415864301 2.59979625578436 2.59979625578436 2.59979625578436 2.59979625578436 2.59979625578436 2.59979625578436 2.59979625578436 2.59979625578436 5.43246793937243 3.36089001473455 2.59979625578436 2.59979625578436 3.14562636105081 3.88593967986865 2.59979625578436 2.59979625578436 2.59979625578436 2.59979625578436 2.59979625578436 2.59979625578436 2.59979625578436 2.59979625578436 2.59979625578436 3.76560242009159 4.04691236581746 2.59979625578436 3.11444189945037 3.08982373625139 4.33372626996016 2.59979625578436 2.59979625578436 2.59979625578436 2.59979625578436 2.59979625578436 2.59979625578436 2.59979625578436 2.59979625578436 2.59979625578436 3.52874432227956 2.59979625578436 2.59979625578436 2.59979625578436 2.59979625578436 3.36241783843061 2.59979625578436 2.59979625578436 2.59979625578436 2.59979625578436 3.66820388359967 2.59979625578436 3.06942971940629 2.59979625578436 2.59979625578436 2.59979625578436 3.10020146374746 2.59979625578436 2.59979625578436 2.59979625578436 3.28404026497614 3.53785864499071 2.59979625578436 2.59979625578436 3.55151856183859 2.59979625578436 3.09467911820702 2.59979625578436 2.59979625578436 2.59979625578436 2.59979625578436 2.59979625578436 2.59979625578436 2.59979625578436 2.59979625578436 4.33811969164271 2.59979625578436 3.3738486396907 2.59979625578436 2.59979625578436 3.02864738326235 3.29914297901095 3.06480719808051 2.59979625578436 2.59979625578436 2.59979625578436 3.96181365670601 2.59979625578436 2.59979625578436 3.09253880012922 2.9813665940389 4.67593619520498 3.11932334026827 2.59979625578436 2.59979625578436 2.59979625578436 2.59979625578436 3.03367268315916 2.59979625578436 2.59979625578436 2.59979625578436 2.59979625578436 2.96925739016971 2.59979625578436 2.59979625578436 2.59979625578436 2.59979625578436 2.59979625578436 2.59979625578436 2.59979625578436 2.59979625578436 4.07431971633366 2.59979625578436 2.59979625578436 2.59979625578436 2.59979625578436 2.59979625578436 2.59979625578436 2.59979625578436 2.59979625578436 2.59979625578436 2.59979625578436 3.27550176493931 3.13125931646859 2.59979625578436 3.04961902926352 2.59979625578436 2.59979625578436 3.28076458677052 2.59979625578436 3.34037266712788 3.91899542445773 2.59979625578436 2.59979625578436 2.59979625578436 2.59979625578436 3.23104363615593 2.59979625578436 2.59979625578436 2.59979625578436 2.59979625578436 2.59979625578436 3.15604534493096 2.59979625578436 2.59979625578436 2.59979625578436 2.59979625578436 3.14267566082531 2.59979625578436 2.59979625578436 3.01541759514865 2.59979625578436 2.59979625578436 2.59979625578436 2.59979625578436 3.07216302101005 2.59979625578436 2.59979625578436 2.59979625578436 2.59979625578436 2.59979625578436 3.94873831684893 3.19467141427376 2.59979625578436 2.59979625578436 2.59979625578436 5.5774319153558 2.59979625578436 2.59979625578436 2.59979625578436 3.19560163765469 2.59979625578436 2.59979625578436 2.59979625578436 3.49647393862127 3.19855137885276 2.59979625578436 2.59979625578436 2.59979625578436 2.59979625578436 2.59979625578436 2.59979625578436 3.56431211964338 2.59979625578436 2.59979625578436 2.59979625578436 2.59979625578436 2.59979625578436 2.59979625578436 2.59979625578436 2.59979625578436 2.59979625578436 2.59979625578436 3.25651977128008 2.59979625578436 2.59979625578436 3.45536328277789 2.59979625578436 2.59979625578436 2.59979625578436 3.2027230823485 3.08735284545691 3.14868655853493 2.59979625578436 2.59979625578436 2.59979625578436 2.59979625578436 2.59979625578436 2.59979625578436 2.59979625578436 2.59979625578436 2.59979625578436 2.59979625578436 2.59979625578436 2.59979625578436 2.59979625578436 3.3372256094953 2.59979625578436 3.52325764568153 2.59979625578436 2.59979625578436 3.36898212416835 3.29214780067696 2.59979625578436 2.59979625578436 2.59979625578436 3.51765059569321 3.73907939336889 2.59979625578436 2.59979625578436 2.59979625578436 3.69007444965449 3.34921949652031 2.59979625578436 2.59979625578436 2.59979625578436 3.56341734263042 3.76219152482937 3.14717678469408 2.59979625578436 2.59979625578436 2.59979625578436 2.59979625578436 2.59979625578436 2.59979625578436 2.59979625578436 3.4666767382516 2.59979625578436 2.59979625578436 2.59979625578436 2.59979625578436 2.59979625578436 3.10937730926642 2.59979625578436 2.59979625578436 2.59979625578436 2.59979625578436 2.59979625578436 2.59979625578436 2.59979625578436 2.59979625578436 2.59979625578436 4.09388744234681 3.33659959047805 2.59979625578436 2.59979625578436 2.59979625578436 2.96285904255512 2.59979625578436 2.59979625578436 2.59979625578436 2.59979625578436 3.32081634279933 4.885205687052 3.45055086810467 2.59979625578436 3.1839706467237 2.59979625578436 3.5866975655272 3.50360441488598 2.59979625578436 2.59979625578436 2.59979625578436 2.59979625578436 2.59979625578436 2.59979625578436 2.59979625578436 2.59979625578436 2.59979625578436 2.59979625578436 2.59979625578436 2.59979625578436 2.59979625578436 4.9499173209301 3.19337031441694 3.25879465846468 2.59979625578436 3.07652576753501 2.59979625578436 2.59979625578436 2.59979625578436 2.59979625578436 2.59979625578436 2.59979625578436 2.59979625578436 2.59979625578436 2.59979625578436 3.34624818242998 2.59979625578436 3.91434293410938 2.59979625578436 2.59979625578436 3.37017545708318 2.59979625578436 2.59979625578436 2.59979625578436 2.59979625578436 2.59979625578436 3.23953822414247 3.47520283733032 2.59979625578436 2.59979625578436 2.59979625578436 2.59979625578436 2.59979625578436 2.59979625578436 2.59979625578436 3.0945433916009 6.08526831458636 2.59979625578436 3.22322736688131 2.59979625578436 2.59979625578436 3.18330204680804 2.59979625578436 2.59979625578436 2.59979625578436 2.59979625578436 2.59979625578436 2.59979625578436 2.59979625578436 2.59979625578436 3.58630416979131 2.59979625578436 2.59979625578436 2.59979625578436 2.59979625578436 2.59979625578436 2.59979625578436 2.59979625578436 2.59979625578436 2.59979625578436 3.02941578193738 3.58108019770772 2.59979625578436 2.59979625578436 2.59979625578436 2.59979625578436 3.1277135856963 2.59979625578436 2.59979625578436 2.59979625578436 2.59979625578436 3.3686302546408 3.12117286708181 2.59979625578436 3.15183655154252 2.59979625578436 2.59979625578436 2.59979625578436 2.59979625578436 3.44901952329009 2.59979625578436 2.59979625578436 2.59979625578436 3.13093185640013 2.59979625578436 2.59979625578436 2.59979625578436 2.59979625578436 2.59979625578436 2.59979625578436 2.59979625578436 2.59979625578436 2.59979625578436 2.59979625578436 2.59979625578436 2.59979625578436 2.59979625578436 3.02276451142146 2.59979625578436 2.59979625578436 2.59979625578436 2.59979625578436 3.43409199137852 2.59979625578436 2.59979625578436 3.2568317893317 2.59979625578436 2.59979625578436 2.59979625578436 2.59979625578436 2.59979625578436 2.59979625578436 2.59979625578436 2.59979625578436 2.59979625578436 2.59979625578436 3.86179032336765 4.28319743947448 3.76185652348974 3.53809143152737 2.59979625578436 2.59979625578436 3.06152639500709 2.59979625578436 2.59979625578436 2.59979625578436 2.59979625578436 2.59979625578436 2.59979625578436 2.59979625578436 2.59979625578436 2.59979625578436 2.59979625578436 2.59979625578436 2.59979625578436 2.59979625578436 3.20476569301684 3.70634912023239 2.59979625578436 3.09559387004943 3.16483281905453 3.43782853744042 4.18665828284468 2.59979625578436 2.59979625578436 2.59979625578436 2.59979625578436 2.59979625578436 2.59979625578436 2.59979625578436 2.59979625578436 2.59979625578436 3.08541878809132 2.59979625578436 2.59979625578436 2.59979625578436 2.59979625578436 3.51516365326081 2.59979625578436 2.59979625578436 2.59979625578436 2.59979625578436 3.44945532343366 2.59979625578436 2.59979625578436 2.59979625578436 2.59979625578436 2.59979625578436 3.08078529881836 2.59979625578436 3.12790887429037
Manes.05G079200.v6.1 9.28797065525854 9.98858462546344 9.62537171503661 9.0022368061943 10.6460490638858 8.49427649518642 8.94517785229652 9.1074222404212 10.2379561928125 10.8559342128456 8.96220874581409 9.75872996884202 8.83921352782626 10.0328622958969 10.7126220986685 8.09827940244016 7.87569621247988 9.5272111332059 9.37715980566909 10.3553799498851 8.02794571932121 8.04084447200074 8.85290589037569 8.86141126964059 10.4455477647587 8.66697284602871 7.76040605645804 7.05012321656245 9.09075392849452 9.61424880494933 8.7158021796594 7.11553084301422 8.31855927115874 7.91489999793488 10.1187090860858 8.56174269756259 8.04186159355261 8.63061220700236 9.7615498204563 9.36560085545371 8.33587305160831 8.34756539188591 9.01311467990485 9.27658912168239 11.301205391385 8.33391902414869 7.95040967856096 8.46616980805343 9.88939468854912 10.3028201513758 8.77977743911001 8.24180818970249 9.68040737639284 8.92683886188531 10.1816383158611 8.53794164374422 7.7543111491132 9.05940311643961 8.98391025254491 10.8431406441782 9.09938605850895 8.36033863322442 9.2699037956343 8.93975287448109 10.49827519794 9.55646455486782 8.73629107649855 8.6490248799821 9.09963047502851 10.1791621242664 8.28995837700022 7.61317199988899 9.61852127210328 9.3230602145178 9.41044571431823 8.28095071727382 8.65404833061597 8.30429241527382 9.81767265042945 11.1330584536578 9.25034109995719 8.52898419611897 9.15448125668792 9.61355609524765 11.9211098970236 9.92664271510136 9.19610642991136 9.43211555351794 9.54759872878893 10.114359010391 9.53686191658611 8.00845981774785 8.52925123905399 9.16259020493835 10.1289644794825 9.24120515593835 9.89653407629622 8.3952004765784 9.71029233999728 8.82059374270254 10.5957091820975 9.06193533050566 8.36749580368997 9.57400154505215 9.30774024075087 10.6926907659419 9.40883080910624 8.45551014655845 8.30397005512196 11.3113082001674 10.5920591735908 9.32167973923104 8.7178016248436 10.1653719351587 9.72025793397336 10.5624074868016 9.58173788313973 8.29124969444514 8.13793708596249 9.14357810670797 8.75887569552502 8.57643141220526 8.07583852262293 9.35660823127655 9.42691289321715 9.34192388145844 8.73813895729862 7.92264523686048 8.94426280129612 9.46215243842953 8.98829716256748 8.82671337524894 8.55732124205538 9.52885123658171 9.66542132187966 10.6551155102462 9.01700152522651 8.54260250265183 8.77845618233888 9.52343027799945 8.50886359197899 8.79981125201211 7.96345080924721 8.97786500671612 9.84820984192088 11.3717725838425 8.2884851269658 8.48076379709748 9.36692040737706 9.77636943236159 10.1077827784931 8.66008323123485 8.27169595071612 9.00578536090761 8.42316011265408 8.71476290529893 9.1470309974249 8.22820059556108 9.14666699614265 8.85611591527608 10.3423497186975 8.57661048627798 7.99450828416094 9.43783132051202 9.64025871377596 9.45506093714814 9.41462438329829 8.2894235098029 8.97914239921955 9.9063166136589 10.464644322535 9.50006382788854 9.10759796506545 9.95604451445086 9.41723412893682 10.3083671915085 8.83142052224508 7.63819627650473 9.75911427505747 8.82050805815196 10.5407839413221 8.91446901549539 8.41787061423909 8.89698426948582 8.92748078195334 9.42070852101309 8.68441009331787 8.44746509712563 9.76622526048826 9.36547682378282 11.4933197052613 9.78231024036273 8.65128672272992 8.11817112802701 8.76798588639277 8.63170227920891 9.5512916133765 8.08250953396445 7.31338674875429 8.74943390649205 8.70932592996346 9.44549431474331 8.07205071104797 8.24880528685597 8.85330777001243 9.95882765314969 9.89857633574359 7.53063908646504 8.22149319358812 8.75154864030241 9.2039148766887 9.90597997744572 7.60781796590616 7.65744355542945 7.61051819211343 7.91013713689526 8.79609273606326 8.12121710641808 9.04548714405152 8.34439022859768 9.10009911103364 10.8266298466798 7.77199352861258 8.39764477230566 8.8517685988563 8.87258481621448 9.30129194067039 7.42173322686122 8.87204536097171 9.02121129138439 8.90933313885254 8.94348624917083 8.92330049253107 8.29561456186175 8.71472582386529 9.77560741947172 11.0463622173484 8.81726170898992 8.01024190511946 8.51332156949566 9.11191349152952 9.94668334671158 8.95020754003852 8.52992724585077 8.9175042905395 9.0775788409505 10.390306664634 8.81396981780355 8.68222333496033 9.18980474331781 9.12407638863404 9.64442873590612 9.27636967491542 7.66160978668909 9.19261971784727 8.47160653745694 8.26550005391578 8.20776502662274 7.63585589868262 8.98039327204374 8.74628152489336 9.59053594930975 8.71756014164257 8.09688101107427 9.33536640066841 8.83061692473633 10.1407565130041 8.87242685013778 7.41867467971491 8.31042096887732 9.68174461777702 10.4297500700056 8.63853221699659 6.93981635050637 8.31943905708948 8.66196690897678 10.0079290547279 8.0565317600251 8.26963011680916 8.39853398631001 9.30215505288332 9.23037744840636 10.0524308870198 8.05787319185818 7.60362160219208 8.32722762605999 8.72306347659268 9.777020477883 7.95579049166974 8.62736269635151 9.23151846975829 9.41179081162945 9.8885459778015 8.07032842003333 8.49161481207249 8.7303553622273 8.71190508050165 9.93575629134183 8.03076880122549 7.89339879438862 8.93397531858977 9.30181372421493 10.0511719680198 8.42616035653278 7.66014261631319 8.02001947128633 8.52916413608933 9.70179579728401 8.29339854141393 7.23480748223035 7.92787982022475 9.34344714692371 9.06324877133911 7.39724750456569 8.03096656029681 8.80823633972525 8.40481800732423 10.3372298195765 7.33853133862571 8.32080620009927 8.38718608031598 8.86951782795345 9.40245751394053 8.39376798258374 8.32456201117205 8.92319408777255 9.50727254935152 9.97658077614702 8.31285210267465 7.82115310366648 7.63892891144727 9.3724376344867 7.71836399231082 8.23563577676375 7.86887571121625 8.60768982640105 9.07244194684529 10.4281362798239 8.54044616256219 8.3990751498106 8.12851039263786 8.8897105566996 9.73422866356002 7.86082805081367 7.9566165495606 8.68706752536135 9.32130177791144 9.28202383037501 7.63094285105254 8.18199261759052 8.90924911987978 9.73945688362285 9.8912308516387 7.8035228522523 7.84405537804148 7.97523404904889 8.82236510048463 8.73838934723618 8.4607036890563 7.87859320036232 8.73521826661206 8.60539975817717 9.82509878907031 7.76366572752198 8.27866199921578 8.32311456995802 8.323724329759 9.16370513206993 7.99609550449153 8.06547631166617 8.32209405848973 8.89536404699101 9.079756815031 10.1841529024855 7.6620621852953 7.54085812961069 8.22461930163949 8.92655317260087 9.65896919681948 7.9502409260999 8.78474751987013 8.86471480009716 8.24389036932673 10.4272479945328 7.69762953486041 7.80974175088809 8.16589486695967 9.6111838145925 9.49906356565694 9.08831613177125 7.62850210322843 8.1882022247223 8.83698241705002 8.57721877307385 8.14265519419964 7.22894541444395 9.55165860909865 8.51014569971363 10.027730430534 7.79759838409062 7.28492636342943 7.97344956077519 8.50160677777514 8.70673868959152 6.89779520412618 7.85455496830018 7.8125651394655 9.60741163217093 9.41192527279648 7.35515124128711 7.84969476455129 8.28866223232693 8.77042257262182 9.19714748178496 7.94459128062297 7.6646159604194 7.98661345129016 9.04078018109291 8.64592100959095 7.21296334055168 7.22604403025461 7.54138981695634 8.53637397860282 8.98685460916011 8.35968363330339 8.4033019219478 8.61564282434869 8.00950677168545 9.70329140941277 6.98257916223629 7.77427831003412 7.71461163936922 8.42458204706764 9.54253545160524 7.74823612883855 8.02281700308711 8.60305380176006 8.88230624620117 9.30760408525284 7.85077041834658 8.17415486853353 7.63532816638669 8.89962216388935 10.0665809110357 7.84937246172366 8.37143164356136 9.38923638781209 8.81802254966715 9.16995507324899 8.53637865426665 8.32866724251186 8.4417489193987 9.08388907916719 9.12879314450957 8.44366660970462 8.35695289797953 8.18568933726432 9.02263388578336 10.7070939608191 7.95061439545899 8.01833086662946 7.81687048490581 8.46310845226651 10.361627191765 7.85152248323943 7.63374236474264 8.24873478532603 8.80822084666662 9.4560415284775 9.42561611019311 8.50234789115496 8.04299796738733 8.79966846226788 8.70212677253043 9.54069699282688 9.01572586090183 8.22658642757918 9.87654407026718 8.51927187716402 9.46122532401584 8.84374957494437 7.84736258149011 9.39786574558944 9.63729576807778 11.6563804015511 8.06106590325306 9.19332370397716 8.70324134029357 9.15616011937591 10.4654803070432 8.29120430520508 7.53405821120654 8.90697744651049 9.30295457994523 9.84102833479244 7.88562648876335 8.57127817708813 8.68540849735156 8.67570445941558 10.388786702487 6.55681908183156 7.26797978577459 7.2477376207316 7.50286750559689 8.90529669964736 7.59595867452217 8.36430994765167 8.65580456379016 8.81864954776367 11.1945341046023 8.06677975799705 7.42755148912689 8.34127327082659 9.60968660850465 9.30249699451709 7.37308838239935 7.98362964866908 8.51999437673518 9.93061597066738 10.7433921401431 7.88559678906179 7.21824830426156 8.37340742103054 8.61500376600152 9.27153002942732 7.51843626394022 8.6636728235142 7.89365851891008 9.92751616847843 9.84851457588589 7.91034925652353 7.14873099548752 8.35895433033579 9.64363253731616 10.2356988882111 7.70735025338579 7.51199285085122 8.24571907381896 9.49439926797876 9.92764390883701 8.05469526817247 7.30824680380468 8.72134185198251 8.82855726663768 8.81673527868299 8.93376857977128 7.54365906352221 9.123329844504 8.69268029111172 10.4789237668824 8.23718511889248 7.82710485673495 9.08784452411905 9.47886721981469 12.7183612027127 8.90268305522132 7.66913580280477 8.99109870328984 8.46334280466015 10.3148338934396 7.92931961672138 7.96533016447234 9.21353311733674 9.1214499502795 10.7929386217607 8.4736857889 8.8714715101584 8.38515300138267 8.82978051301969 8.96026726213244 10.9674387970971 8.82130871328694 9.31694275000065 8.61640341696042 9.71214823645801 10.1082050404045 9.14207169646182 8.14046894902008 10.0191718088444 8.34529655031989 10.261582881272 8.7454519971045 8.094190505916 10.1109596390146 8.99905779708603 9.06159129008936 8.45373224088599 8.95747061317527 8.20529341082421 9.42521550452942 11.137474061368 8.76148045176124 8.31564313084722 8.62694896019749 8.72680498200658 9.07146528718237 9.52200886660671 7.05797570711686 8.93454245289375 9.32862367725424 8.30048560047294 8.21795881387342 7.80430448813287 9.00918141978423 9.4029014829316 10.2570477934735 8.28556103074431 8.1705039010826 9.13758394951072 9.4749538416528 10.2145558779938 8.59788242461892 8.45987690238952 9.30201269771749 9.29648460571469 10.6194561028662 7.93122548807646 8.97004929902557 8.60997740581013 8.99740122623387 9.85219599212099 8.89110147640734 8.23213795882413 7.63022370964429 9.31846350238057 10.4462679224275 10.256707530648 8.34208124845983 9.71493037227429 10.6991477679046 10.8581949401194 8.31902881262313 7.3414210212021 9.39909402495969 8.3693446231283 9.28582805174267 8.43525658442845 8.54108217774905 9.29706815710087 8.32786911229333 10.2428231998354 9.07006946072116 7.40441181833578 9.2995363954773 8.59483806524671 10.6107600363177 9.60702028785406 8.08424230437097 9.0057453331461 9.2750868173696 11.1607027807891 8.84025234139367 8.88738850711266 9.35662619352543 9.47674106069325 10.9456774383181 8.75982812794716 8.17079333951787 9.81175729551058 10.4295467253446 11.2497583613645 7.30689942619206 8.2012914226942 8.16020536480654 8.82552782469304 9.30894507866815 10.606616231886 7.53243608914753 8.60404862958435 9.47046639164761 10.4561290646634 10.4986499248551 9.62511001353532 9.36844548292995 9.05095511312907 9.01724391307739 10.3988364869463 9.15919279577843 7.77749833704995 8.17947994434628 8.57152850174589 9.47611225885007 8.64547074934421 8.39020458678181 9.23597820748246 9.88790700301802 10.1028838190983 7.89221030432941 8.8422501460998 7.53082710734266 9.16062609924207 8.9314281451421 8.86864025603546 7.88279968612095 8.19852342618829 8.96672962209146 10.3931905779714 8.23401777813596 8.56051168486019 9.85476083330713 9.06573973918124 9.44796729030283 9.11107182009845 8.60636045519333 9.52895847091035 8.94686197884199 9.09243998726831 7.69091277668378 8.35277862610378 8.72616255891308 8.3754533976852 10.5126585376966 8.40120694851421 7.99317610098576 8.58534744682661 9.14556194560181 8.85249188571137 9.24965040320657 8.24288788906266 8.51801497202548 9.98634717784003 10.4348815414691 8.48716999287801 7.99634707604682 9.34404978385381 9.20667671932706 9.216288188775 8.88445512722368 7.71933008449634 7.49572100449052 9.8997839674178 8.7222791961693 8.79407458737014 8.60876327605125 8.28535834808239 9.03053763330805 11.3567146820558 9.48050260576626 8.56810707448585 8.75561628421241 9.28049172134739 10.572630447574 8.45115105537757 7.64550814374035 9.01852818332314 10.5565752001537 11.71278364421 8.46976612056894 8.90864408426369 9.13791011546179 10.1803050474485 11.6479996512943 8.67832343429298 8.07551197429766 9.51571503903885 8.68383274686907 10.2889029760533 8.39787607990994
Manes.05G079300.v6.1 9.37296247361617 8.28562183604285 8.38931239572839 7.99914475170657 7.37859747242762 8.02486697295385 6.74687894992455 7.46289372003523 6.4888825089997 6.59341798654358 8.95522997615527 8.097899602029 8.37955652226896 7.19085660428404 7.67653067952438 7.77375404310668 6.88998686912999 7.66824238699995 6.77506445848201 6.48274337073636 8.76686919324963 8.06855147724585 8.01329986260101 7.43895979428352 6.83259233876431 8.36962683140184 6.71869808445993 8.09325299527087 6.59422228762021 7.08516580763271 8.79038254859113 7.62884988604393 7.72294573693199 7.12551267412703 7.11212605951649 9.35306628479235 7.5188011917545 8.63061220700236 7.91515710137763 8.42580604217675 8.28751975487705 6.94626759364454 7.51733824330286 7.05589920073097 6.85255625649427 8.30010138707511 7.33138783439844 8.4436903747291 7.21683705870432 6.72345166433611 8.54999251731855 7.13805620758189 7.96158909317085 7.17709936606653 6.13573960900464 8.80219865722449 6.88335227130623 8.0850887258305 7.61617128518177 6.82556557796822 9.19995380666228 7.17283070178937 8.04227697810688 7.97431623728374 7.5213324070291 8.51908260610261 7.0114808961088 7.99637227699106 7.04209045548074 6.33506376545797 8.98425163635277 7.18870563395031 8.58069580985677 7.1951315606854 6.82114769775774 9.32105888873824 7.26674529628471 8.50823487668408 7.22940604067124 7.36681287064534 9.21982284133557 6.92920860298602 8.80019855239731 6.86283348271581 6.95157162884252 8.42779864029599 7.47684173623836 8.4479093053333 7.43710896526321 7.26706350297185 8.76061150763901 6.89561832839333 7.92360372010579 7.18223641728307 7.71249618947372 7.11418500619755 8.28645073009997 7.37208034800478 7.96470156749721 7.19136145186379 6.95313881910788 8.67520472602633 7.57380413136164 8.20113949704555 6.74716729012774 6.87782780276986 8.31505131739954 7.73940376026813 8.71586089739996 6.8903491874564 6.68913510216554 8.51545917581391 7.49983037309634 8.91344167588798 5.67228931414433 7.23095712454379 8.77528689141753 6.60125815930273 7.48389594326985 5.90676489446842 6.56108944374402 8.32237624001419 6.99138115296258 8.29089256011872 6.95720815032803 6.95845869337839 8.57947478667649 7.72287945265027 8.848331939528 6.98117221233005 6.84232226565275 7.87024460923257 7.18748960170231 8.11967213990084 5.92156345125438 7.11626471616279 9.0136816528952 8.15672387035927 9.06410053049312 7.34196267194055 8.81859563806973 8.52626273576918 7.47624377989568 7.96903253947496 7.46004090403027 6.98862327868241 7.1422322615828 6.85930032204852 7.06036489491197 6.11378370169449 5.62827191330581 8.09445632633244 6.72061393556815 7.03632419573664 6.64513211265237 7.71275153217199 7.73960428824336 7.33541250388236 7.87194870224831 6.25021623588709 5.91513577917051 7.82343945887348 7.4564303959564 7.49549726236232 6.03712460769802 6.62460135966329 8.39854071371831 6.76207195580814 6.92228915010659 6.41528196138811 5.80876292240817 8.08863599422451 7.25840160265402 8.29062263157942 7.60456381941035 7.8068770551649 8.36044450610719 7.51476657007274 8.48161175155264 8.25444887633543 7.10694122812941 8.39651870531081 7.35457055119435 7.39761289922838 7.21649957441649 7.52829557384029 8.54406969171413 7.4224435062828 8.25335596570475 7.40177223901366 7.8152278099352 7.61941499673534 8.76920155960813 7.71560637653691 7.23143905218637 7.52096725793778 6.57373147946279 8.78273348647141 7.63110557095335 8.21873582105017 7.58103892930813 7.1032405873846 8.48514519377909 7.17404385378578 7.27345667100775 6.45229586063103 6.55186597141308 8.01454860424684 6.77454846835612 7.29268903943913 6.29337077795256 6.24585054530438 9.47759041093381 8.34318926808462 8.60612771450469 7.9130905005455 7.93572549826619 9.43767356957997 7.57863095470807 9.05133020499543 8.13757448907738 7.82326586827785 8.47358302037984 7.13193322687775 7.45317709947468 6.68003143156105 6.76128236294084 9.12129357491872 8.35243683462372 8.13174678230509 7.02679470943317 8.89734967227139 8.37245334085533 6.76519374360632 7.87050774119986 7.18354036833933 6.93314365999859 9.29460025844853 7.82454501152495 8.21267776788877 7.01860851720614 7.24381094015793 8.57835255969406 7.52687672139686 8.9444688127658 7.78731043900805 6.92806337005116 8.18555319000362 7.92152863292868 8.00514866622482 7.0834105922162 7.03762526354618 8.8182658680932 7.73262375516193 8.42831870704942 8.32709405871368 8.15465700137797 8.99428866906762 8.04379785194901 8.91450757155107 7.59783810445238 7.84034180993113 8.38333605017701 6.90096462640178 7.98532353911578 6.8355249385367 6.93646906391138 9.56461954597632 7.96287105633382 8.60680324230234 7.18390536727158 7.1487964478103 8.96518132165606 7.92307222995048 8.52571920958125 7.6573513990995 7.3547588055571 7.66267552725394 7.56228706478957 7.5348989833647 8.52300089932839 7.0764487300209 6.98511943933093 8.59960374347764 7.8260195393877 8.27373289774689 7.43601800488386 6.78790281817145 7.90761748850704 6.59588253676603 7.45477755355859 6.64010157486319 6.38910474025496 8.53740092264871 7.18229312312583 8.5858126376229 6.40489682577974 7.57850501053127 9.05368730128353 7.54797355354731 8.44215692630744 7.15086263125867 7.1813710278182 8.37434333030986 6.95363313709881 7.85142824432453 7.78144423620466 7.14255360247987 8.29339854141393 7.47478689936734 8.05061204868969 7.39390738855889 7.28124013453103 8.802636680848 7.79437218966313 7.94005772838302 7.60826111957066 7.77346457546175 8.40691735114741 7.12274744800844 8.13704126967427 7.44543651148391 7.6429016968137 8.46554605729935 7.37976054441367 8.2350865806594 6.72612372472025 6.92373529714186 9.13710709616874 7.76564442386397 9.29401763555288 7.61819299108305 7.17295988287586 9.39535600915408 8.33666664010084 8.09272882693215 7.71464467999356 7.5486512882136 9.13419695563212 8.54995977857918 9.26536551819993 6.24496041229669 8.02899862376983 8.50334553410265 7.05500981015346 8.08784236218837 6.17987500843483 7.14442274661166 9.13589123072282 7.97776630844196 8.39794821873375 6.89926028736864 6.89309562487517 9.07569752558513 7.69408721808945 8.78806039278671 7.27825294578488 8.15034470942999 8.10575331998312 6.95383251486249 7.60502838931911 7.31795295132849 7.64165537970521 8.80108420407393 8.32138056176232 9.02707715978848 7.8084910586935 7.29148704752801 9.1900999808692 7.23798724458281 8.18944435486476 7.4927161249508 7.13493352892551 7.61474032155697 9.63494187022623 8.71045772242386 8.52319536450238 8.64219555539363 8.30128516813073 8.80761582693312 7.31266913486072 8.07759598948401 7.89931721150676 6.42015590581329 8.98551314090088 7.2539639195746 8.36971957638208 6.59650422076388 7.22326563875574 9.15505261966984 7.7993024151212 8.49830929140797 8.26726723994396 6.76995370390825 8.96954579882111 7.84973081600443 8.77539317100149 8.23176772159493 7.74337975427197 8.52708917611097 7.42289914587448 8.43333370895909 6.90782398448784 6.53737735959885 8.81480280571281 7.99754618284058 8.7739297783398 7.11137134306949 6.91518034988855 8.754041116558 7.98502434627038 7.90660232324339 7.42420359658781 7.29952607044152 10.2813721697691 8.77373934329639 9.08743889513482 7.93610431660676 8.3619506383244 9.46105680968601 9.19614600611468 8.18896658254813 7.01201804037344 8.12363675454153 7.74831522578005 7.68821259110664 7.77058222341813 7.12193260754186 7.28128519570646 9.00112036612858 7.27160193741643 8.44575108253958 7.55615759150243 7.78904240125584 8.83330551266842 7.00150136670956 8.87824792756437 7.02738406407012 6.808510265783 8.53583163041421 7.04990740416521 7.21163256888701 7.08805699621272 7.43489479421535 9.10876370397199 7.37865097968964 8.02457457167295 7.2801848039755 7.78541724125265 7.95122424538622 6.85056920812798 7.91702433947897 6.2131188467134 6.4295621338281 8.97972306450712 7.31790511996884 8.73851482729044 7.81849483576375 7.25186493708927 7.92576126336451 6.54833335081141 7.72050277484238 7.34500529811236 7.13656609277356 8.84657996541844 7.50626364467833 8.94661480475759 7.36468921846614 8.0782466082904 8.6573790387651 8.56018596084546 7.42156609576397 8.46814515438919 7.75790279770467 6.96383924395445 8.40253722477794 7.60194924020043 8.80699797778942 7.39216942161365 6.67426199647298 9.19446309159403 7.56019985303724 8.78504422266611 7.29703220522359 7.18876844947751 9.80559236172448 7.27823117401745 9.54715125592586 7.73194161626264 8.03435223892135 8.70404357463102 8.28883719400769 7.59614591309326 7.4124815585897 7.42358462834372 9.70370859342252 8.41752210306947 8.87475691129197 7.62178102027497 7.73075333167024 7.98227800744337 7.71903602508954 7.96569208995157 7.24910032580493 7.06416438383753 7.80093076088698 6.99651157838664 7.92819586821242 6.38518409911992 6.22614365101251 8.21828175306763 7.24690501579091 7.13969248649575 6.08996477544679 6.79658630893329 9.17179309946403 7.51624146549021 8.90764884760372 6.94766739089847 7.13413706751695 8.43887531126366 7.1073658742503 7.81522136340223 6.41942455369822 7.36012821029771 7.91196377026637 6.40971445572462 7.74772063889909 6.75035699291035 6.20978515902929 8.29895034126612 7.41738527056081 8.47016471321527 6.9540997200746 7.01867903316312 10.2516904800317 8.42768345261199 8.71292322909937 7.40623021741301 7.65753159805709 9.1635196599933 7.60450505357186 7.91196987339601 7.23323264187544 7.99852773300509 8.86805749964008 7.69451941339222 8.39574038660444 7.62990268559363 7.45385930725194 8.50586677806397 7.54205647627095 7.71655559886064 7.18813788273185 6.54791765986608 8.78961872146466 7.46299199097097 7.56264981687877 6.90781816844644 6.85855527229118 9.18032258172765 7.46525160545588 8.17928894703628 7.41557294842394 6.61864770493478 7.75383648516023 9.51516223325913 8.36837335749154 8.08118850464505 7.56048790389918 8.18207405704995 9.25161759041053 7.28805545437756 8.11202368788204 7.2083180679507 7.26226226886265 8.28758156106427 7.81372774255071 8.30067616567595 7.74772317474 6.69057437193945 9.32508455244765 7.44671093129382 8.49952720816879 7.12514046653721 8.3875623735033 9.70829101476013 7.66054844903059 8.64505669802882 7.40135591440887 6.87459878902171 8.02933799581902 7.66522001115822 7.64011010765429 6.57992645995278 6.5542757435844 8.43702010798471 8.66201576499748 8.45648492748497 7.68449547534004 9.41390381106662 8.4959725713799 7.82029203179248 7.81438439149068 7.76625150037368 7.12537409315121 8.46925650867465 8.07425841236672 7.8906055016268 7.11608807295628 6.39461503239156 8.8639860090272 7.64532716449307 7.8610170803507 6.61541152832162 7.34446880602311 8.14071283614649 7.69848897975308 8.12201165214973 7.15494533394808 6.51993673755504 7.71033219197056 7.31067532758275 8.1690195706543 7.26186501703931 6.69693200012156 7.67941745048945 8.65336867268574 8.36487308698975 7.02825957955904 7.63247202792576 8.67632980874913 7.80665865527887 7.677535210101 7.77052614979536 7.71261380533026 8.13522655667014 7.27882087522609 7.90259504803166 7.34566807039465 6.71442591162408 7.34701521619534 7.72728429399714 8.1899129761285 7.44403663075762 7.00257726763267 7.92110066810989 7.39122618272603 8.17420957391368 7.33804028755473 7.27461378996917 8.08643446631709 7.06479623537209 7.91765533881251 6.73878986948944 6.61727608067974 8.2365845150281 6.50185653103526 8.0301721745541 6.51980616804266 6.62471132586294 7.18728605836387 8.34011995989661 7.68528937993276 8.54247364802385 7.61850157602441 7.27206998597024 8.59214942366751 7.91811987097248 8.31618543794252 6.87457932079546 6.7081585319209 8.57529785207617 7.26665082271995 7.73257832427574 6.77708130905047 7.23278058688794 8.57532156491991 7.35461337260269 8.36377156194701 7.62906486311604 7.7394057562715 8.12728407759467 6.76971170535499 7.51989211958418 6.83889731185965 8.42768977800687 8.71772360927736 7.12467257782049 9.20573829742591 6.82861181603719 8.58189869977341 8.91143524794098 8.36275219134555 8.29359082356802 7.83684860687467 7.12382455473512 9.54215583269591 7.79476995182592 8.94224180279011 8.26746883719588 8.30733750535885 8.07036442743849 6.95514210814201 7.77947417879771 6.59731857796986 7.35121915059251 9.63039599359853 8.14287294990606 8.18016999735142 7.88770355696946 7.10086480406194 8.3866729625643 7.93327138481 8.22210551617671 7.44608425347622 7.54732383479734 8.18328034897661 7.63553280247339 8.20233183564922 6.38994876957172 7.33142268242119 8.66487563434591 7.7860543451025 8.93326236374359 7.76746946148294 7.47157044499741 8.24776335138693 7.2051408168911 7.54668989100028 6.79418058162468 6.92310716006556 8.50218060510582 6.94574454333723 7.3388626171521 6.76821804936351 7.00939826144061 8.60251071203616 6.74571264071416 8.30241756278333 6.70734693759115 6.84727415149221 9.04564418988454 7.83381489635641 8.42823520887004 7.08388374795416 8.16901389088611 8.65778945979156 7.85643504005536 7.84546202368951 7.43711604678136 6.37974439069638 8.79960428811412 8.55216876819986 8.48349586135017 7.81265307337255 6.89712274590738 7.46106447141137
Manes.05G079400.v6.1 3.36893467607003 6.42256737763536 3.85652794678751 5.85358153274392 3.37876105695794 2.59979625578436 6.31651591167676 3.48212528741791 6.93505017328821 3.53020872524022 3.05243133298284 5.77160201051264 3.48816860543824 5.572067813155 3.31139865403928 3.1581819852139 7.09213029595677 4.58180910017937 6.33801431159698 4.15669568736146 2.59979625578436 5.29496643850765 3.13138655775315 5.98573097982835 4.86813440492038 3.79014938861514 5.74240614168037 2.59979625578436 5.66021499988367 4.57283876985467 3.56031851016587 3.8483672408052 3.17378617670681 6.17714199121203 3.534550744678 3.16878379002956 6.24230497488932 3.46275402627941 4.74708467133602 3.54404840770504 2.59979625578436 6.74501270376479 4.10118130581149 4.78170252645755 3.9032011645835 3.44390932706295 5.06357942315092 3.1556293923897 4.47427561241901 3.26766221655289 3.47693513194931 6.46065221723954 3.1269057721942 4.60497989385875 3.58452961246909 3.76180760438162 6.44171627587931 3.48202483941218 6.47413539095368 3.78233420279048 3.25634658216568 6.25085281627475 4.06419205571459 5.50880681331723 3.69089779392592 3.36272545837779 6.04156451333632 3.19194094230314 4.31253098329308 3.52675278103515 2.59979625578436 6.93103324437815 3.65679556095408 4.68113159220027 4.35439551718836 2.59979625578436 6.15704242485715 3.06039705082243 4.09571182980549 3.47446958302545 2.59979625578436 6.43039889890331 3.58373104766204 5.30924194317666 3.97849953507637 3.22543616017794 6.91904640497481 3.78968888578922 3.5247063741118 3.55480044490993 3.24973940342139 7.4291440139266 3.32037428677871 6.13875430762079 2.59979625578436 5.91796226614909 2.59979625578436 5.31360296145674 3.20664689713645 5.34188219104967 3.83555055270904 2.59979625578436 4.338358238992 4.05628727341345 2.59979625578436 3.61972585497088 2.59979625578436 5.41805470436065 3.01650372679633 2.59979625578436 3.88289879926788 2.59979625578436 5.07275362000945 4.19729973343173 2.59979625578436 4.90123100346765 2.59979625578436 6.09769660609716 4.06807985226513 3.42147577135509 4.21353153330716 2.59979625578436 5.86389625797429 3.3030517261556 5.55975176879025 3.25674191122001 2.59979625578436 5.75469607911714 2.59979625578436 5.01299853735094 3.76867498495514 3.42111300273466 5.93108936079015 3.28857685202619 4.6496055046137 3.77697688341336 3.4898242940079 5.03899755212123 3.48667118750462 5.38788530579325 3.77288014353904 2.59979625578436 4.82702342594227 3.21244460660398 6.66350485167392 4.23320332718886 2.59979625578436 5.2476952411486 2.59979625578436 4.9128248976036 3.5958917857355 2.59979625578436 5.40901002926394 3.30425500275403 6.55523736612691 6.08575918678771 2.59979625578436 5.07545148347007 3.07495913220232 5.37632038155831 3.96650269055816 2.59979625578436 5.46615053319362 4.23516190815129 4.57733219240435 3.84272398019811 3.78663384676346 6.11369967425667 2.59979625578436 6.1432510967482 3.41380625865222 3.51860111759208 4.1919235120302 4.69416814351322 7.05676538401079 5.18992067714251 3.39302171797744 6.12679689124849 2.59979625578436 2.59979625578436 3.66117052613107 2.59979625578436 4.89691719451357 3.27853162965225 4.90359205789575 4.04826872496311 2.59979625578436 3.83815824780461 3.14070663490831 6.89262945499861 3.29524616250881 3.037160815614 2.59979625578436 5.65410589204296 2.95967134658604 4.01220060360045 3.86328368237572 3.88416189838781 5.58950835425115 3.59639004488498 4.5675325719494 3.83009308163069 2.59979625578436 5.50723909032399 3.61677307627576 4.15385049941276 3.73353982866647 2.59979625578436 5.40187414829544 3.63481172564467 4.90579194770543 4.01002353899641 2.59979625578436 4.67886184523598 2.59979625578436 4.6094984207677 4.42655015037944 2.59979625578436 4.80089919246676 3.20006221402401 3.87159317967938 3.07737644082094 3.15782640238907 5.14195620307159 3.07224328759053 4.03907848099183 5.64581297609337 2.59979625578436 2.59979625578436 3.45573006851297 3.34176463353204 6.85472542234379 2.59979625578436 4.6259726054992 3.13920880252861 4.98005345751522 4.4273222086265 2.59979625578436 6.43270738991897 3.14997929703986 2.59979625578436 3.42232468042162 3.26181179846843 6.63416076504485 3.08827779899346 6.14869687882285 3.40319810354056 3.21070493893527 4.17510086053382 2.59979625578436 6.16590251776129 3.23218886600296 2.59979625578436 2.59979625578436 3.51772213641632 5.41712486975398 5.07827029939679 2.59979625578436 5.11958373898907 3.40954712367928 3.68400765031026 3.15498124947046 2.59979625578436 6.12735455946671 3.27415149574588 4.29520796724491 3.62594502586951 2.59979625578436 3.13449354499906 2.59979625578436 5.62062570405558 4.60050886770606 2.59979625578436 2.59979625578436 3.40495493333963 4.76573464848999 3.85153930049987 2.59979625578436 3.79793381884116 5.82034030377253 3.45647313848074 4.64319907266131 4.04855430503372 2.59979625578436 6.64521803431861 3.33163621273224 4.08487932790163 2.59979625578436 2.59979625578436 5.30460789478725 2.59979625578436 3.3970748603418 3.94020538747076 2.59979625578436 5.65327775769452 3.46547799695192 2.59979625578436 3.44035222820752 2.59979625578436 6.08816306123135 3.24661910325328 4.12394203480384 3.7414389757699 3.45735620413597 6.14905585798983 3.20991460941355 7.06150141878808 3.85705474077245 2.59979625578436 7.00707317158949 3.19008785338756 5.27430000724052 3.5355313654343 3.43497551468937 5.89948637018656 3.24667302101243 3.98940681422073 3.45416095825858 3.51092040624305 6.04908275632419 3.43504416208772 4.57522959498697 3.17865863106762 2.59979625578436 4.15626632057888 2.59979625578436 4.8029730067434 3.94015693958375 2.59979625578436 5.11937917922949 2.59979625578436 4.51596221078483 7.17295988287586 2.59979625578436 5.08979661837447 4.07763778574119 4.17054209038837 4.20049541653747 2.59979625578436 6.65080765239562 3.78599847187112 2.59979625578436 4.6359242616409 2.59979625578436 6.4151290072067 3.14307563156158 4.89395530823601 4.63841792486213 3.1933542419055 6.78308904023377 2.59979625578436 4.75315749977466 3.93085353165655 2.59979625578436 5.45313727004483 3.28404026497614 3.73918619992547 5.47167743158218 2.59979625578436 4.34673173643139 3.40627964740502 3.09467911820702 4.53676337435507 3.19836810956745 4.82735364318823 3.42835385336262 4.82334439824043 4.50877571754299 2.59979625578436 5.31999375339366 3.21036400817574 4.55444376329832 3.80321908370672 3.87502020477479 2.59979625578436 5.07454400900067 3.00618426518796 3.87848045794075 3.20164312672398 3.09522200693535 3.14481839600152 3.74529265082522 5.12803407020095 3.11136320296335 3.57160092862148 5.68661545138337 3.44198007858204 6.23279203287937 4.11021710232401 2.59979625578436 5.64236096890486 2.59979625578436 5.09815328834198 2.59979625578436 2.59979625578436 2.59979625578436 3.06134786401126 2.96925739016971 3.77334939914147 2.59979625578436 6.44509752535759 3.37221118168512 4.63763601753627 2.59979625578436 3.39758033565916 5.720880201215 3.47516363191189 4.53481684454607 4.78004305332047 3.14391809079161 4.29149192570018 3.26461794271564 4.79457749538331 5.32555044507482 2.59979625578436 6.15732575641927 3.4519326062339 4.40783125768278 3.13125931646859 3.25894527343764 5.37639118049958 2.98080741821271 3.71156365949856 3.92710190049959 3.23323260867859 6.97872249123349 2.59979625578436 5.0146647307654 5.31966909212857 2.59979625578436 5.93387665811354 3.83437013334301 4.52200976347209 3.03813347158508 2.59979625578436 5.97507794428715 3.94179678570651 4.11260185598456 3.76564883305679 2.59979625578436 6.20566763751784 6.65007163782543 3.78709556924625 4.65647982692784 2.59979625578436 5.93475304193794 2.59979625578436 5.37359728751047 2.59979625578436 2.59979625578436 6.45559134899633 3.41241579629101 2.59979625578436 3.38322476864324 2.59979625578436 6.64667802028935 4.03505937012442 4.41829612242798 4.03762783876908 2.59979625578436 6.25645768704373 4.3213031355079 4.42472350334891 4.13891868504202 2.59979625578436 5.45265399479167 3.71611110415782 4.08241659940492 3.41079602512175 2.59979625578436 2.59979625578436 5.13648438874497 3.01490231394773 5.45464347574298 3.54399020599517 3.09151528685361 4.58717731461352 2.59979625578436 5.2882023856513 3.90571590500452 2.59979625578436 5.80644953474127 2.59979625578436 3.54425400981323 3.09344190010374 2.59979625578436 2.59979625578436 3.0490669307664 5.03238969886925 4.23004133134344 3.1553627006671 6.40706491132761 3.05152976655718 4.82975114965631 2.59979625578436 2.59979625578436 5.09221389616199 2.59979625578436 5.54875112571345 2.59979625578436 2.59979625578436 4.39911599504966 3.11976522407249 4.82570022578084 4.39351316490918 2.59979625578436 5.11536281586068 3.59922678175207 5.28774546811716 4.01568486327031 3.32444621738729 3.3372256094953 3.32526864023558 3.9812287858712 2.59979625578436 3.29891955515538 6.35158101291651 2.59979625578436 4.08144153824263 3.56844582822542 2.59979625578436 6.38511408728202 3.56952244699675 4.60514704511584 2.59979625578436 2.59979625578436 6.52846728261484 3.64836461235108 4.47733489826703 4.11066704029542 2.59979625578436 5.97712749907869 3.28280950206751 4.73562836324502 3.75492677152724 3.23124158278061 5.78450297896313 3.29025677866774 2.59979625578436 3.20753853820288 2.59979625578436 3.59600033080899 4.38388026842305 4.61358580951662 3.47289612489842 2.59979625578436 6.21063675184528 3.31680275846176 3.91040234522286 4.06850376769881 2.59979625578436 5.49006201802594 2.59979625578436 4.60260434181235 2.59979625578436 3.11591032459858 6.08342947257447 2.59979625578436 3.63105841186316 4.45133677119068 2.59979625578436 5.78605438746338 3.69527769624673 5.23767979362626 4.55708201951605 6.92609652608523 2.59979625578436 5.13079605536206 2.59979625578436 5.91494915488743 4.36617589568498 3.1839706467237 5.89822336901242 3.30430621313442 3.34167827884767 3.78906326114918 3.67936228887807 4.49974384603744 3.77947284841511 4.50829527138142 3.46235777925282 3.23796702278507 5.07996564732572 3.08382354620843 7.63944397680701 3.98944698124089 2.59979625578436 6.88441566166734 3.04710913781508 4.59278813171742 4.78238360495068 3.22155548070353 5.24308630991876 2.59979625578436 4.29067906117622 3.78528617484139 2.59979625578436 5.07892293221511 3.49948415980588 3.3217847703779 4.09899535301805 3.78966341899362 5.52902576492908 3.55701127578626 5.2867199708 4.62493721271462 3.23035530106182 6.59549980410382 4.23317015500219 4.094863701899 3.3197901182369 3.23836589690278 6.19416367678545 4.16614721288995 5.78614246916111 3.89510128992313 2.59979625578436 5.45667075841334 4.01669652360268 6.55751783517383 4.82065358428925 3.17254904508025 4.55583090558644 3.22310506880101 5.07415147401157 4.18166335394134 6.33861795067028 6.48924824687045 5.29779939956396 5.36517335263804 4.98574003949392 2.59979625578436 3.25815219576688 3.50978775222963 3.34444953840647 4.48329099330503 2.59979625578436 5.9453348873005 4.40711821045092 5.31441673316607 3.57609868205969 4.33773428159574 4.84386034091256 2.59979625578436 4.47074681878499 4.51144773910168 2.59979625578436 4.52235131816447 3.88060281162688 2.59979625578436 4.8806997409056 2.59979625578436 2.59979625578436 3.1277135856963 6.0661947190817 3.51194589800682 3.74095456484091 5.66832519039415 3.67495035924399 4.64757913364764 4.16858662689226 5.21689957395349 3.3444210447866 5.33350874357407 3.51826406352103 4.04129764844827 4.03242885984334 3.31627055002502 2.59979625578436 2.98900452407651 6.08935712422292 3.87462970414381 3.42558272829161 6.60181135586676 2.59979625578436 5.06628662601602 3.85347255652778 2.59979625578436 6.23419492632614 3.01265836496538 3.15454793880454 4.65523394108188 3.07631577613061 5.34440420251538 2.59979625578436 5.28635719121521 6.17064995199924 3.23817512837546 2.59979625578436 2.59979625578436 7.20643657964576 3.37232711662656 2.59979625578436 5.33309285555345 3.36362012377228 5.17911667561826 4.05577999395678 2.59979625578436 5.97932236030101 3.48455101835497 6.14973915128988 3.50713024684174 3.13790827944038 5.52097376131298 3.38630181835361 4.9871806831458 4.09179154200865 2.59979625578436 4.75418929193671 2.59979625578436 4.92690869923493 3.49119366410399 2.59979625578436 4.92986226195819 2.59979625578436 4.48747596648101 3.1677776264212 4.25819570546151 5.18940408750331 3.15933397875847 5.05141002240059 3.73622950798864 2.59979625578436 4.03289231421822 3.24895042512516 5.48773815121512 6.11760943697267 3.16483281905453 4.30213756616131 2.59979625578436 6.29245660636422 4.10147417384139 3.3537310595367 3.22145036302252 2.59979625578436 4.44730540373266 3.82596030969513 2.59979625578436 5.88925205683422 2.59979625578436 4.41335578776762 3.21122222670659 2.59979625578436 3.36450168777952 3.06320104111917 4.42042900114239 3.95677709554983 2.59979625578436 4.31725692131951 3.20487193917224 5.00658218445347 2.59979625578436 2.59979625578436 5.32187617270003 2.59979625578436 4.55338520430357 4.68438347697538 5.94566315922425
Manes.05G079500.v6.1 3.36893467607003 4.42826423694023 3.03047684732533 5.95256669150872 3.2383473822611 3.15536754223307 6.15728247486372 3.11445218865464 6.00946555120279 3.89462144677541 3.37755019900241 4.79282325924175 2.59979625578436 4.0228427264024 3.59644953537541 2.59979625578436 7.69853201933791 2.59979625578436 4.59562908396503 3.89014654444277 3.2129912889402 5.74267566356164 3.34744421400159 5.87940244890083 3.53192955553866 2.59979625578436 6.46628371430661 2.59979625578436 5.3823476826712 3.34471773959398 2.59979625578436 3.8483672408052 2.59979625578436 5.58541575856802 3.36735576210244 2.59979625578436 6.27799467983454 3.21447733758373 3.74501690071293 3.15137780479602 3.23201493111793 6.8676506274464 3.18911703177846 3.43514863882075 3.19842031549437 2.59979625578436 5.27671078849363 2.59979625578436 3.87333280002639 2.59979625578436 2.59979625578436 6.18157065930409 2.59979625578436 4.39059188236612 2.59979625578436 2.59979625578436 6.89282294515434 3.11439241586576 6.62794788243587 3.14040437654277 3.25634658216568 5.77463495443178 3.10654593426012 2.59979625578436 3.38028800220858 3.14237346324655 4.85581315915023 3.19194094230314 4.49082931894251 2.59979625578436 2.59979625578436 6.65704562010837 2.59979625578436 2.59979625578436 4.96354976747314 2.59979625578436 5.96356993565289 2.59979625578436 2.59979625578436 3.60487272425572 2.59979625578436 5.93600238616203 2.59979625578436 5.18957536961341 3.30853211464194 2.59979625578436 4.22080656398757 3.24852250119544 3.01907165093939 3.21031646516765 2.59979625578436 7.62343390227681 2.59979625578436 5.71150086834065 2.59979625578436 4.14804504102601 3.00717831127145 5.72755609232239 2.59979625578436 5.47860014167214 3.54572385788315 3.10849398345359 4.55687116435612 3.07799747124634 2.59979625578436 2.59979625578436 3.06791173847519 5.54739191433598 2.59979625578436 2.59979625578436 3.7929621197833 2.59979625578436 5.07275362000945 2.59979625578436 5.67228931414433 5.35993996502078 3.13082777262013 5.33599779776991 2.59979625578436 2.59979625578436 4.27300263405782 2.59979625578436 6.51309138730053 2.59979625578436 5.75165416632726 3.88240910578303 2.59979625578436 5.84278565171023 3.9016924230135 3.67860899381931 4.53240641364844 3.42111300273466 4.91565394877639 2.59979625578436 4.96164833030015 3.77697688341336 2.59979625578436 4.25423516625649 3.32763914543774 5.17650374619948 3.51812105738734 2.59979625578436 5.36908656406318 2.59979625578436 5.47346017560506 2.59979625578436 2.59979625578436 5.12338391664577 2.59979625578436 2.59979625578436 2.59979625578436 2.59979625578436 5.35772586470507 2.59979625578436 5.99420579284446 5.6256889096319 2.59979625578436 4.36471975474238 3.07495913220232 4.35218963803036 3.40808966416724 2.59979625578436 4.47833843789523 3.64610360094838 3.94850285336736 3.33191960041971 2.59979625578436 5.20849153240094 2.59979625578436 4.40093373188999 2.59979625578436 2.59979625578436 4.56254881716098 3.71352709367147 6.06421103056967 4.25422679124481 2.59979625578436 6.0774550786218 2.59979625578436 2.59979625578436 3.40966077442767 3.04244381450743 4.40541323285432 2.9940602321428 4.15164890284874 4.04826872496311 2.59979625578436 3.58961275319945 2.59979625578436 6.4473847501897 2.59979625578436 2.59979625578436 2.59979625578436 5.78141004451774 2.59979625578436 4.39362793156471 3.56747809674052 2.59979625578436 6.15174526434701 3.01337418459523 5.13604729390669 2.59979625578436 2.59979625578436 6.38459373756639 3.32619170863699 4.28774770741109 3.6389835974797 3.48186864689569 5.67268227544586 3.02986544421834 3.90388365739631 3.32563966480586 2.59979625578436 5.2058356720438 2.59979625578436 4.67009178629841 4.25308974748042 3.1364641154621 4.22440829113689 3.20006221402401 3.7666745217418 3.07737644082094 2.59979625578436 5.43881404870391 3.2650180229635 4.88746056934803 5.64581297609337 2.59979625578436 2.59979625578436 3.45573006851297 3.34176463353204 6.35825569550043 2.59979625578436 5.24261273095126 3.77982693465879 5.05608341854748 3.70003596039261 3.43823763246653 7.26675654340287 3.37329820666967 3.5030039551816 3.74827886475334 2.59979625578436 5.90552519923931 2.59979625578436 5.82294460389321 3.57769357505133 2.59979625578436 5.02354400419477 3.06159220116022 5.49888010213124 3.23218886600296 2.59979625578436 3.08092639916607 3.18614183435273 5.49614652945687 5.83224570338506 2.59979625578436 5.29555662618981 2.59979625578436 3.68400765031026 2.59979625578436 2.59979625578436 6.78866607338163 2.59979625578436 3.83110509497982 3.95531090289148 2.59979625578436 4.35280963123044 2.59979625578436 5.03476887145724 3.95429187897232 2.59979625578436 2.59979625578436 3.63071966896614 4.43263503486134 3.38102029954925 2.59979625578436 2.59979625578436 6.21087911511 3.45647313848074 4.41726639727196 3.16701465435691 2.59979625578436 7.31399253169958 3.02532496867072 3.92141333578715 3.08773589500831 3.30593419081973 4.8393550099836 3.17749061347233 3.79844177946721 3.16332247699915 3.76747073748049 5.97496975409184 3.03747957287136 2.59979625578436 3.44035222820752 2.59979625578436 5.99087997110392 3.05906766596064 4.19900678068076 3.7414389757699 2.59979625578436 6.75341394636807 3.45643796967227 6.96488928017526 3.85705474077245 2.59979625578436 7.63648094531051 3.42897032873693 4.0938614220217 3.69965353536261 2.59979625578436 5.70573964883351 3.24667302101243 3.98940681422073 4.04068063587489 3.24931906988771 6.28173304512842 2.59979625578436 5.1682127294892 3.41312046559163 2.59979625578436 4.44167798585568 2.59979625578436 4.34287252424225 3.4385730909892 3.20150989367274 5.75737938848915 3.38617171524093 3.90365105384459 2.59979625578436 2.59979625578436 5.47689024237395 3.78617645641715 3.07382630850462 3.81847511642453 2.59979625578436 6.84347079908084 2.59979625578436 4.54807081784639 4.34724494473688 3.33517525269574 5.61965703940753 2.59979625578436 4.56155656228412 4.98654315229346 2.59979625578436 6.99343558696126 2.59979625578436 4.47635100448625 4.12048276676236 3.20704156102309 5.41964662814148 2.59979625578436 3.90494635897467 5.59052310693652 2.59979625578436 4.99743162830923 3.17372833296139 3.68598495281727 4.45746987279721 3.19836810956745 5.13862940283905 2.59979625578436 4.59167119388307 4.74633629393466 2.59979625578436 5.75741216282122 3.21036400817574 4.44328764391147 3.15037536408807 3.09519307076167 3.66154325580684 4.94954289375527 2.59979625578436 3.87848045794075 2.59979625578436 3.09522200693535 3.89848102328544 3.15073138801272 5.84110081147918 3.3195691347463 2.59979625578436 6.21585634524256 2.59979625578436 6.74332910521389 4.11021710232401 2.59979625578436 6.70481002846621 2.59979625578436 4.99848690157092 4.55720408687157 2.59979625578436 5.09033260165601 3.06134786401126 3.12088499837687 3.62280837559436 2.59979625578436 5.70574770220832 3.14919715036927 3.77807859896217 3.24419192203211 3.57093580047187 5.54304816787475 3.8201230699138 4.09455551695115 3.33067381019803 3.6698074420928 4.81533626129093 2.59979625578436 3.33632745006729 4.77017234404465 2.59979625578436 6.76449485406729 2.59979625578436 4.82971573799936 3.13125931646859 3.5242076349085 5.477988182785 3.25597584154714 3.9459970941976 3.08352688683135 3.23323260867859 8.41024488441091 4.0357668921639 4.95704168525911 6.01718437601508 2.59979625578436 5.87733659937767 2.59979625578436 4.27831425679672 3.46674342597601 2.59979625578436 4.32017607840198 3.8603873958249 2.59979625578436 3.1944944784519 2.59979625578436 6.30415675572428 7.23925353311871 4.44118444598989 3.76287120541303 2.59979625578436 6.0281376830345 3.2656464759195 5.41145371671579 2.59979625578436 3.0755768791799 6.27086027116125 2.59979625578436 2.59979625578436 5.24892027467667 2.59979625578436 7.06017311294067 3.50069880805217 4.29743801083463 3.53101584287459 3.43931519236312 6.17309664567725 3.23993430627071 4.63643546210077 4.59998419156709 2.59979625578436 6.06945523282105 2.59979625578436 4.46627683575846 3.41079602512175 3.00594591942254 2.59979625578436 6.07140341043428 3.01490231394773 5.90652803099799 3.80524347386518 3.09151528685361 4.58717731461352 3.56431211964338 5.7754463204506 3.538429025029 3.1782393393218 6.30918993124357 3.13368629208698 3.68422999573073 3.78156554842558 2.59979625578436 2.59979625578436 3.0490669307664 4.91032396136452 4.08734879059941 2.59979625578436 7.11318243415888 3.05152976655718 5.34204964341463 2.59979625578436 2.59979625578436 4.96423297769114 3.14868655853493 5.82099646071629 3.77700890312273 2.59979625578436 4.39911599504966 3.11976522407249 5.58127942921116 3.34135829939782 2.59979625578436 4.80601591582603 2.59979625578436 5.83206818521682 3.9303733531365 2.59979625578436 3.12404357264528 3.32526864023558 3.35798233036586 3.13899408145671 3.29891955515538 6.84944871184317 3.29214780067696 4.61945725433758 2.59979625578436 2.59979625578436 6.60253929528911 3.81352416426458 4.46412656921837 3.37725547101701 3.70096640207623 6.59525639835636 3.0356971867682 5.347763474903 2.59979625578436 2.59979625578436 6.49664366926343 2.59979625578436 4.51618087724091 3.60655312067859 2.59979625578436 5.90751210970249 2.59979625578436 2.59979625578436 3.20753853820288 2.59979625578436 3.7083712745103 2.59979625578436 4.23527695754404 3.74240741602712 3.17879938663296 7.06980310725067 2.59979625578436 4.49480723273591 3.88450556008927 2.59979625578436 5.70312542935399 2.59979625578436 3.78430470117815 2.59979625578436 2.59979625578436 5.53346888613259 3.00173983477685 4.44259253221802 4.29799931380964 2.59979625578436 6.10357136165843 3.4033462028711 5.31377728613701 3.57613858349178 6.39842733212477 3.6259675130652 5.22583210866733 3.06791717975771 6.04026392872126 3.13901363613911 2.59979625578436 4.74399541057762 2.59979625578436 3.12724282625815 3.20691983770591 2.59979625578436 3.8918414592231 2.59979625578436 5.07825531006054 2.59979625578436 3.49523953514564 5.23779540524672 2.59979625578436 6.48487544583751 3.18528064700602 2.59979625578436 5.05743159302812 3.22990884353066 3.76352785207796 3.72261112057527 3.22155548070353 5.21671977579314 3.12826845074903 2.59979625578436 2.59979625578436 2.59979625578436 4.93794310357392 2.59979625578436 3.3217847703779 2.59979625578436 2.59979625578436 5.50239554050509 3.45899228328628 4.01221320005555 4.21480553750013 3.6755733418522 6.42687963807923 3.32636466370826 3.83756148430802 2.59979625578436 3.49579071812971 6.24488609825104 2.59979625578436 4.81120276544318 3.14332354224269 3.21559004798566 2.59979625578436 2.59979625578436 6.00051327623315 4.30569243323216 2.59979625578436 4.40521199775624 3.22310506880101 4.52263728459041 3.95439250155381 4.25060714661932 2.59979625578436 3.59736818850564 3.86843224215505 4.98574003949392 2.59979625578436 2.59979625578436 2.59979625578436 3.34444953840647 3.77435011010907 2.59979625578436 5.19609721274575 4.40711821045092 5.43740806319212 3.40187214262271 4.33773428159574 5.00932095251831 2.59979625578436 4.99438353468052 2.59979625578436 3.10979399629646 4.40760150218924 3.45357611062151 2.59979625578436 3.29367264049087 2.59979625578436 3.63317964251077 2.59979625578436 4.64699933417063 2.59979625578436 3.18142001825098 2.59979625578436 3.53608592051933 3.33322949980246 3.73504840707269 5.06558683097831 2.59979625578436 5.29269888411161 3.01607379670363 4.53186934101901 2.59979625578436 2.59979625578436 2.59979625578436 2.98900452407651 4.46559348963787 3.79683763774449 2.59979625578436 5.12328144015568 2.59979625578436 5.6385195256663 4.14618106881104 2.59979625578436 7.28828629034568 3.01265836496538 3.69002083499493 3.65934735605141 4.11659577912946 6.89416459494476 3.32729296405233 4.81885893987189 2.59979625578436 2.59979625578436 6.74888796903141 3.19378284176863 4.79587404593374 2.59979625578436 2.59979625578436 5.64931765196575 2.59979625578436 5.63959250102377 4.91132918882594 2.59979625578436 5.8471497567061 2.59979625578436 5.80768547988416 3.93515656706111 4.42671592107781 7.2244612215163 3.15933867912396 4.20404627355598 3.6772290110141 3.89949653170754 4.87318267114492 3.70817243565136 5.35957048458314 3.49119366410399 2.59979625578436 5.13945296848105 3.6282151163956 4.4309529457229 3.1677776264212 2.59979625578436 5.32047812647037 3.15933397875847 5.28798099864815 3.53538582533427 2.59979625578436 4.55722629693685 3.24895042512516 6.14102286349787 7.00273261063733 2.59979625578436 4.66691116132396 3.12439282256448 3.68674262044617 4.18456146236112 3.1359058019152 3.0410586930376 2.59979625578436 4.65198676658881 4.00271596972388 3.46923753091554 6.47121567363265 2.59979625578436 4.41335578776762 3.21122222670659 2.59979625578436 4.44414003831348 3.51516365326081 3.55423144868542 3.6656788033668 3.09288309947995 5.02578403299765 3.20487193917224 3.53635640865754 3.61796802068616 2.59979625578436 5.97629208539703 3.50796474887411 4.6810660450978 4.13235604136307 5.59477221366577
Manes.05G079600.v6.1 4.57361618838337 4.12294770149171 4.69748651100818 5.45288398501382 5.1384205181605 4.81297728375059 5.08872619844987 4.76250285941248 4.97173107690845 4.37826738240027 4.36209398616916 4.76053462912616 5.18656411877452 5.19733262938069 4.95443578019244 4.96228020819151 5.7500005050797 2.59979625578436 4.50610717294996 3.52689480351742 4.58068053783174 5.34218198018337 5.20685045447445 5.48345334298845 4.44561755771044 4.65658363112381 4.62449008469017 5.39116741676416 5.03409015116063 4.98261801702587 4.2095518786502 5.37262365748727 5.37075684083652 5.34137180821078 4.57001279011813 4.14470553320777 5.22977046003805 5.15672210021533 4.18178306660985 5.17888647246206 4.30187717688871 5.49549039915278 4.64467025580149 5.61443049187061 5.00703668831069 4.39603948742538 5.17430605669338 5.03870948941282 4.35048810529868 4.65614277976056 4.66142168899995 4.7439603633091 4.56458220174159 5.03713063129038 4.57226199483688 4.07562950090908 4.92119824833706 4.84673295463266 4.94734676530285 4.07298423659243 4.45581964901029 5.08580581740484 4.81765702982859 2.59979625578436 4.65589828743827 4.44026838554202 4.640465388562 4.37195696765912 5.19814502409869 4.61073191646547 4.69589217359899 5.25926273635144 4.65078910362754 5.36305375509599 4.96354976747314 4.33094898279442 5.17544133068444 5.24609710295013 5.08026056546346 4.50855242753068 4.39202362825638 5.72368558885458 4.16063303172607 4.61256965125198 3.30853211464194 4.75348635040299 4.27215036043013 4.75306431455571 4.28707829193927 4.04522521922752 4.95220737491672 5.46225291592925 4.95469163275664 4.67744238628232 2.59979625578436 5.24906763422785 4.11256476421237 5.25447426805253 4.72909417749251 5.27887680177793 4.96356679224171 4.55499265849033 5.08479995641117 4.95916561979936 5.12862405186618 5.24794857744825 4.41602815420535 5.31246195942128 4.84129542373961 4.3335261812886 5.36521512879954 4.79400773017275 5.0189425465449 5.04172308439769 5.67228931414433 3.91825195276001 4.34194775590009 5.16597404384671 5.91581752100295 5.85681285394673 5.83362482158797 4.84904362382077 5.19716378953686 5.28904716822081 4.46137613921194 4.91098359372659 4.93956872867058 5.33362051901145 4.38748088629711 5.05349247926923 5.58874933461792 4.9600700114272 4.6897793065555 4.75247897830677 3.95739301312775 4.74112287551338 4.56488345226048 5.31861562640934 4.89733830234908 5.48255742298478 5.52489448982761 4.64141207031219 5.39127447884969 4.97665788888339 4.54545822300715 4.03164675822972 5.0821146079614 4.95740568422719 5.39747502204084 5.63881424190592 4.90387630851397 4.83741441754133 4.74022833663193 4.6679855759313 5.43955125255315 5.6256889096319 4.65536257230136 4.97637521742653 4.97858859527371 5.45665376097822 4.53842372640701 4.7722538321984 5.37927626854974 5.0440888585596 5.31010274540047 5.31873897380769 4.69442388930341 5.00848113282106 6.05100434830062 4.87197501642176 4.550685721864 4.14353522123384 4.8904685471303 4.44807592573455 4.69289133929722 4.83840388187777 4.84277110039001 5.16868484770393 4.82688892471711 2.59979625578436 4.20697763614672 4.37168242905074 4.18640786031237 5.17646274679483 4.44313674945347 5.06351446635226 4.80563721166575 5.31045210469065 4.98438689941694 4.8893538879152 4.29147465504473 4.26241552362174 4.80351238354733 5.15920574909525 4.99199939559525 5.33049224573091 4.87138488212881 5.42304872324981 5.58950835425115 5.2179948852493 5.41435427783555 5.74356462064778 4.74882019684402 5.59925187321801 5.11290992312861 5.623793629236 5.56893395656885 4.94486706098072 5.63428746580512 5.83457666652852 6.08233566356421 5.92798928963317 5.67240268775296 5.45446890449108 5.43422214234515 5.21899524430465 5.2389699635513 4.96882472139912 5.01452256136101 5.94406650210775 5.61632115801653 5.19354892576236 5.40876740184361 5.79897344927536 5.14378755258845 5.29507465252407 2.59979625578436 5.12233771907437 5.41775509638884 5.29690231002902 5.82843172660544 6.03981535515927 4.83705253060116 6.30614560992997 5.6923510041629 5.4948854428397 5.28278461426526 5.38465325493547 5.69684620530186 6.0045180288724 4.11873753901426 5.30511337191259 5.92795975555932 4.65910130003347 4.89900250978636 5.42729357467237 4.39108058653337 5.43532631114447 4.82648200123543 5.25156409346874 5.12118172086813 5.26259217093313 5.02553512499359 5.56725083349659 5.21017531907211 5.66477332611611 7.41906365288005 5.31358946969563 5.50932780906421 5.84686050152357 5.02331983882884 5.15509588461251 4.89544784176968 5.12388917211449 5.14415721128552 5.00384096128361 4.74100263677025 5.3699243622029 5.95577559750376 5.51890154073856 5.47697755974796 4.9217247607972 5.42502331109713 5.46779230304029 5.46705699769281 4.38402246734263 4.79711527747583 2.59979625578436 6.5827345032325 5.20743012283032 5.04533132192269 5.64907026567051 5.73329518577823 5.04210323566452 6.57240150712144 5.03487383099865 5.03634852646226 5.21077807917952 5.59699866938432 5.61248644524969 5.31347903066989 5.73363138409735 5.39795006763653 5.73774403350255 5.55341430785982 5.51142340766812 5.23693236272318 5.45086004047808 5.96005275709596 6.04035539139072 5.21551453964391 5.78521674855592 5.13199097058919 5.93431235134322 6.38009672590933 6.45341418074977 6.04340811309306 5.41410512833811 5.36365852335218 5.96502354916551 5.90393687499046 5.65723344091825 5.9094000373385 5.51691832166104 5.92934038733707 5.60127720717726 5.72589938026614 5.75827771519009 6.02890293012512 6.45023678365515 6.21543967343727 6.28416618136856 5.88208962329388 5.94067449112087 6.19088379093894 5.61028054649736 6.15959197723028 4.78946340526876 5.57682182681705 5.50570492719113 5.67513349094238 5.86517648963015 2.59979625578436 5.66535689042422 5.90903723122965 5.84403437632906 5.23113215646969 5.58711422220844 4.97484249065799 5.89350298018464 5.37782010547496 2.59979625578436 6.29571284622681 6.1854215231269 6.06194833157983 5.65934742589896 6.05865532197438 5.95608012368458 5.47901736947677 5.79504801198716 5.09165806693915 5.67765359023913 5.93912161502625 5.30497166198737 6.1444080023046 6.02346663068229 5.00985094957865 5.86552006295927 5.9006028716247 6.25502379318586 5.43814501320013 5.32260002509511 5.4045280536164 5.2741617054875 5.41078368242359 5.44208607740842 6.10469124855955 5.82446912991424 4.66487320277313 6.09047656800847 5.39606365730362 5.90755225762539 5.81127888174364 5.21412710658756 4.80640965075616 5.14434096377525 5.099873897661 5.24159536149282 5.28582131878117 5.42742293755704 5.96146453723276 5.13920975381965 5.12803407020095 4.40404850403738 5.3906672476539 5.37581978175073 4.79717403885434 5.55774074787636 4.94335776932518 4.95756313597522 5.27023687494268 6.8664971313568 5.41793657417163 4.55720408687157 5.1778712061576 5.51904414819448 5.61230916193366 5.3506445717831 5.46370200907799 5.43862247409532 5.56569428259766 5.34275456575061 5.90551774172528 4.93533666761736 5.59821775458615 5.02289193562653 5.40327676877642 5.30889258391402 5.78569712726541 5.11362114029066 4.9513991278885 5.39370696399649 5.52480073065781 5.66984448206528 4.85203947466743 5.19496045285805 5.55150165878164 6.06827695215817 5.63388541536281 5.52643126513507 5.19647051495341 5.65882780334431 5.96784376715688 5.37529268157087 5.37575565938937 5.48461926092598 5.96798705015311 4.86565765286465 4.67732078008704 5.55366655420688 5.73587119894512 5.48905410882916 5.32334980616367 4.82311655926632 5.44013946985592 5.43482453628925 5.60581649845089 6.03106366222563 5.84429204819684 5.9693078188108 5.47932648536765 6.36167478491114 5.03185285121757 5.66966628710945 5.04542098963421 5.75482980136494 4.56793038002325 6.29598066467899 6.75026444500484 4.57844373556826 5.70242089440411 5.46609950017088 5.24022002837616 5.48835665960235 4.42059776484323 5.73565057280982 5.87538732669708 5.32017662855281 4.99494530541637 5.31109988341001 5.53269256550286 6.17542531834918 5.24897208411875 5.11086335228375 5.25607501792882 6.04655822701487 5.35677509139912 5.55607251751951 5.46161828094448 5.09868204681787 4.46687517008231 5.77236138315363 4.8605239106468 5.81137239261087 5.76813358617185 4.98098204436447 5.17951434967945 5.39862317731028 4.74279838105192 5.519622742004 5.11979323774816 5.43675443986289 4.63949104418587 5.06435443852772 5.2067128532322 5.84091516709842 2.59979625578436 5.3090219465443 6.48655499566174 5.51477567665686 5.15651895355707 6.46825179465235 5.73823168898499 5.18040318030469 5.3602481479191 5.16211476261011 5.77579568192436 6.23997809802087 6.36844877355493 6.06659918239094 6.0670654185075 5.78923821168002 5.78762373107294 6.18934949877234 5.90224696205645 4.93530479823269 5.51242478755545 5.37549036009001 5.81314850235845 5.0146532728556 5.38192616655228 5.84841653753154 5.88875069678158 5.61659380974505 5.56461233886883 5.43327766228665 5.68374841521904 5.85146938561743 5.53007248720465 5.15709295718903 5.10554779872806 5.60244123033561 5.6289062010317 5.23025612957047 5.53919994025008 5.65281503113595 6.07644015264703 5.53803177974396 5.49946323719611 5.08392328328454 4.93339086490696 6.79384629989436 5.08235802634809 5.5717322182232 5.46195600582425 5.38977500243262 6.2230426756451 6.41419885979814 5.94398214186641 6.14072082382303 6.05117707035839 6.07058687324258 5.20988169638987 5.10611505971373 6.34840618399705 4.94107681681425 6.08090748517344 5.46441141032474 5.39402225110326 5.80619716468937 4.30483835102731 5.99913979575795 5.82681892542578 5.32242119757263 4.09506613828693 4.3594840723162 5.63526253755204 5.27207573816219 5.0726799328725 4.82330325819778 5.26442502120683 5.71766432068798 5.21672248304594 5.60231842788579 5.06062386689686 5.53475888506831 4.5449577896294 5.52700610056555 5.01038736066139 5.21619852199964 4.85006198755359 4.18278819955082 4.74399541057762 4.83442874538985 5.19048779001689 5.03532209840346 4.88500434122732 4.71782436636932 4.75727725951518 5.22450978727673 5.10842440499529 4.72276291837017 5.53196272943354 4.37006201832097 3.8116874285706 5.63949383713102 4.98218543840448 4.09242803393205 5.4259708524158 5.40873424720186 4.1521039100773 4.27613165774428 4.7432652710949 4.81195035008874 5.29133941520632 5.55628868110095 4.37718843670022 5.07892293221511 5.21357690094647 5.28859911720462 4.89104468825723 5.22167403540487 5.5551567085625 5.02619995299759 4.46890143840814 4.43689765150505 5.21007862463026 5.46055864734839 4.58112602230414 4.83921642415166 5.09465153705983 4.79167983171676 5.03074251981849 4.85963445404542 4.68087199137485 5.21944081188779 4.84741233254358 2.59979625578436 4.40272371932416 5.01825718989685 5.01737426195439 5.09952421119945 5.21137794859097 5.03742792024162 4.96996012660828 5.69077442117174 4.66757617753741 2.59979625578436 4.26780138985327 4.75515218750878 5.72440515974775 5.38503765925916 5.56411962171 4.77620138451184 5.41395463824505 5.22734230268985 6.57397310205948 5.77265242356422 2.59979625578436 5.17935101391474 4.64829434417182 4.49926345184085 5.00932095251831 5.05110783883578 5.1073113995223 4.39453903412628 4.55938616376552 4.81497424195778 4.70107227787606 5.72378831413884 4.22806184159642 4.52070971416603 4.89292603643199 4.51261837720067 4.73217908427709 4.75746838394541 4.99756211145604 5.66832519039415 3.67495035924399 4.54576089757372 4.09471566796706 5.14334642573154 4.77019094424234 4.63982384825694 5.23162373091915 4.70316888183373 5.06009450847129 4.55668725866917 4.97105343269198 4.88372630162165 4.72938301656167 4.72890401917374 4.50808883955133 4.37282195677682 4.96701236997031 5.033616267739 4.8189376593126 4.2402951226232 4.32811009742049 4.97495975584582 5.15347878435525 4.60220110752524 4.39622407089306 5.21098882868183 4.63299667500297 5.52768740960624 2.59979625578436 4.97569000070355 5.43284111539091 4.37693368311676 5.96501318606564 6.00144796461183 4.97369055479796 5.33309285555345 5.14719561311967 4.67829706095081 4.8117922955889 4.73413425315166 5.26699531179257 4.95093442953395 4.72276878600324 4.6754111541757 4.29555692797162 5.07137521227475 5.5366759218109 5.60651711744027 5.62783601654587 4.62442291598567 4.94694854862914 5.45453837053406 5.35957048458314 4.20932291959874 4.79376191235955 4.92986226195819 5.03801573046298 4.73738409167653 5.20258369478306 4.25819570546151 5.04438892839517 5.47700794344295 4.89497328594974 4.22831707135239 4.57326932612123 5.25563330701578 4.00715525546964 5.42700948020199 4.6059839963845 3.83341950697913 5.14052592822006 4.79813016159489 5.91184575616491 5.25150173052871 4.48113117075927 4.67499483317727 2.59979625578436 4.82843802177816 3.72442824282283 4.17211971592436 5.22741952990793 4.26501997206105 5.08536463560457 4.38281063084542 5.11682154101333 5.35271425265713 4.69165538016333 5.55800106993142 4.45902851142036 4.68430513171173 4.48611201207633 4.78462924747437 5.94947256732836 4.36204370635366 4.40972648856649 5.53273696224173 4.72562044687833 5.41087405518028 5.03466348734981 4.56786866246879
Manes.05G079700.v6.1 5.0067915418599 5.05501740459808 5.47565654869462 4.55895908692314 5.53407334629414 4.861078992912 4.8706838860438 5.03717076476879 4.57268950638948 4.72196301166716 5.10947817524955 5.31438066975928 5.08631103268151 4.39437282406774 5.04816351089722 4.35337414043257 4.29049136268557 5.5534563323451 4.30500120005423 4.55548773694474 4.83934488276523 5.14271162331424 5.72931116461623 4.98090699432645 4.95536978657225 4.82224499232333 4.3669146105161 3.45517244682011 4.03685567412286 4.72418884551881 4.43107563536172 5.13897528352034 4.97134925889922 3.43608939074294 4.08643227781096 4.80763743776652 4.50824471702389 4.72089113306866 4.74708467133602 5.69424725978429 5.01245155368018 5.06889838372976 5.46309734626154 5.67557462657984 4.60766517298189 5.19949357061687 5.40236519574586 4.76392217123454 4.83128654064695 5.00631146867934 5.25240009489633 5.371502649659 5.48715476008973 5.27109351407422 3.96778331297524 5.64741844068007 4.71333699838085 4.80518914769343 5.06329469792218 4.85497279496148 5.03185758137103 4.74874985667644 4.97059080234804 2.59979625578436 4.54040893130107 5.28327554638305 5.08343661694802 4.82973749913349 5.2917842690623 3.88995473718565 5.21778377131459 5.40143394645831 5.65883296692637 2.59979625578436 5.69841527937453 5.78075146507841 6.00076671583112 5.24609710295013 5.31067643613977 5.18525466815706 5.69426052896026 5.51206560198569 5.06589616588887 4.83402252081021 4.67896024049718 5.56207382950326 4.72849001254361 4.18651008870356 5.71905043759689 5.4525517403318 5.5740858803567 4.96983536575947 5.64351531792639 4.53644167317166 2.59979625578436 4.14804504102601 5.5349729984342 4.77639766313216 6.15940646177735 5.38234128574849 5.05752994702326 5.04866598035166 4.74303147123863 5.69327447739848 5.12862405186618 4.85879935017883 5.56693900617673 5.27538787830347 4.47121598523062 4.85452721591006 4.97421256687463 4.5074642094816 5.26890785874346 5.10247440094135 2.59979625578436 4.90123100346765 4.86475973326605 5.30908255088038 4.97620419670994 4.63122847993381 4.62341780957912 4.93578588189588 4.41680539037944 4.90681504668171 5.16596670180374 4.70376695194756 4.93956872867058 5.33362051901145 5.0046027953583 5.27394460547467 4.21305026724647 5.37550478234049 4.91565394877639 5.15943631410579 5.0938900785733 4.61378717257133 5.97120325093441 5.41624284349338 5.44583743948071 5.42016615777155 5.52489448982761 5.85450227233898 5.15143903627714 6.38915864716815 4.3279436431914 4.35043085270274 5.70969231258048 5.56479677315921 5.92660549936832 2.59979625578436 4.85253657497242 5.38598844106464 5.24905641158182 5.9286145337379 4.80061571025324 4.60720830231354 5.20060152732714 5.46724940327467 5.09913638653142 4.88381555929453 4.6018605740667 4.92183962772505 5.07994328033862 5.72050068810039 5.03721844393134 5.19533306655062 5.77730524100756 4.61726234280611 2.59979625578436 4.6579735981826 4.67512102575425 5.22571795388063 4.84836965333982 6.07141113228674 4.33310250314903 4.57981876452515 5.46526600084324 5.10296382552701 5.12696145521865 2.59979625578436 4.69503117452369 5.40306859595893 4.84119820392975 5.01796876041085 4.51500168006794 5.02596329353643 5.41675974185739 4.93086893829399 6.37927109390773 5.23353176314837 4.23146999357207 5.99454746006437 5.04523405293127 5.06042508264587 5.84201543091801 5.61798539170804 4.49343775671271 5.56249894124807 5.29905044364049 5.82320559664686 5.04015040053405 5.0730900382247 4.99292211959112 5.4289845842576 6.02063505343963 5.09907451419746 5.37318388028984 4.94486706098072 3.97530370431332 5.82063149616915 4.95794385192247 5.11133819770772 5.28155986456941 5.31073049465252 4.77370066113157 5.19925324152815 4.79730947084849 5.41478488158146 2.59979625578436 5.28019695868458 5.66546399847101 4.82034735163016 5.0875078214305 4.79483354956899 5.17108924712187 5.14639074244904 2.59979625578436 5.12233771907437 2.59979625578436 5.06330282274374 5.30765559236862 4.4181464690562 5.84442541955121 5.98990912484019 5.59181522269751 4.4587355508457 4.9382003940769 5.93088575033659 5.12639871711835 5.73812926830221 5.9792996841332 5.54737798919377 6.03279508229803 5.36054309208069 5.21310234791391 4.87064422565782 5.36211004884582 5.54356595410493 5.2584707996858 5.04147297213146 5.49888010213124 5.01300297351497 5.48042901586487 5.153345466691 5.25023742686962 5.57092060320547 5.83224570338506 5.42283419052807 4.96028920031207 5.51176465438218 5.44532019965033 4.99434753043914 5.18093907773198 5.07214623967107 4.67358808648919 5.20655739160424 5.59890835675455 5.47012578826657 5.49178878637347 5.43113110988398 5.43862471474095 4.68855062281461 5.19585840135244 5.73442031422737 4.67471330868919 4.610047012388 5.2428859636772 2.59979625578436 5.91192299569246 5.4497835563749 5.54074178073526 5.46528290265448 5.88167694859087 5.44146762945377 5.27262710594488 5.37567406890874 5.0713476633188 4.82417321586796 6.17706824475792 5.83126511785081 5.97180086409056 5.21277875307988 5.0241104729437 6.09140784400413 5.89609889224213 5.35848899371482 6.2016841304277 5.62881098770587 5.3810513681984 5.07732211122241 5.37844893500179 5.32402808530141 4.95080608694243 5.2332549310579 5.40427353958236 5.43246793937243 5.31059673060415 5.34467054355705 4.81199853843918 5.00236740581517 5.71667901120371 5.7804452482147 4.87569852569607 6.01846985200609 5.26102995582748 5.08615403246857 5.60937064835291 5.13568769034017 5.81914841887545 5.74473761638727 5.58253914414723 4.77350109972427 5.24255903264768 5.10625967904267 5.52117041555458 4.96965848097399 5.36350456206376 4.90016714951517 5.50948600489843 4.80036618448139 4.20464387259397 5.6508351967607 6.28297791613009 5.96137993784874 5.43404383360753 5.10728512408003 5.2048380910696 5.40816435867822 5.05383709357906 5.392896237684 4.30770493345304 4.54807081784639 4.82740206871183 4.91749164706016 4.92082762114327 5.63392550687957 4.99972583596292 5.13150853874991 5.17318864288045 4.90972230975181 5.67544363695146 4.87211165163496 4.82584900718451 5.03572592487956 5.07473440605987 5.69222589655425 5.4750442495195 4.7890229796808 5.2107441559121 5.92485599336543 5.53375622982152 4.23379128518041 4.45746987279721 5.80547456294815 5.01757633836281 5.21589579633343 4.64145191676514 5.21641112324706 5.23953849270888 5.48154819049474 5.09561590778778 5.17690555366954 5.0602230596494 4.77527492892284 5.81027717182897 4.97549146172689 5.4825738601656 5.647945350999 5.40243389083701 3.87509087820222 5.50652778502423 5.48738814690565 5.30300990432391 5.28198270947651 4.72483109627034 5.88935517295046 4.54208922865511 4.68917482556339 4.77137762495061 5.54747941660644 4.97835923350248 2.59979625578436 4.94573898471843 4.92523310772865 6.31767837347803 4.4569336025263 6.04458201087991 4.80737660722295 5.7208529155991 4.9771404527202 4.72022700403609 4.46091763655199 5.6394488674201 3.8589781122172 4.63861677249876 5.4877855600663 5.27759836174646 5.64688237152252 4.37000824473682 5.07558246066152 4.81533626129093 5.54577525982184 5.03565196054286 5.25882896246877 4.78296470796942 5.36150805206907 5.13021827207234 5.45244392782353 5.27159236330986 4.63262085980325 5.26673004104097 4.92983254831176 5.82928152482531 5.66133665073418 4.30486787384004 5.15310462167572 5.38058342782218 5.06991939140423 4.90963415798934 5.40036993550603 4.75720702124881 5.36819947660112 5.89097384096427 4.96575772834121 6.21811198790973 5.67637819498606 5.74683533501471 6.14793814374423 5.73396550048662 6.14124121992577 5.86113110471967 5.54270496621245 5.37992005584869 5.29476711842678 5.75490201789236 5.46669253378877 5.32640104279607 5.12157250913925 2.59979625578436 5.49958309777205 5.27478503238569 5.86360947790544 6.67423486223254 4.73446215196151 5.6289115682448 4.72963692121701 5.58446669978779 5.37694999520783 5.36812898230693 5.65691586279424 4.80009960969025 4.98115682154745 5.0741701149055 4.69272716776433 5.9639438650104 5.67966768159925 5.56067911224676 5.19922127451489 5.58704614729068 5.33012288043311 6.21184770604962 5.30168386222483 5.2455784742162 5.20473295535759 4.64407415987856 4.80068108666889 4.65997858185966 3.94059545112726 5.31047192549455 5.57521328969332 5.88036607874409 5.74314369975532 4.41387227501811 5.17935047041515 4.91935210092338 5.04129399128665 2.59979625578436 4.48099037880939 5.81247040666692 5.23772653592465 5.80901745470797 5.07542499179169 5.32072058444994 5.51392994010455 5.00207103668011 5.82256504235713 3.85584932785723 6.20543874336245 5.08972058302645 4.91152568026685 4.0174031331555 3.40715420382606 4.17376676937537 5.38974793308659 5.51416258637873 4.09872912896946 3.6289994566789 4.33187356670808 3.88481103793489 4.97758875544506 4.52497554932234 4.11114275804066 5.0410814046062 5.51034536306555 4.7571197801484 5.38293329913363 5.06055489908149 5.17024486579658 4.54464228399026 4.57413318198719 4.4939956850133 4.74552113005329 4.91862146833046 5.49477513827181 4.33815545761704 4.55675022863163 4.35721365231224 4.75117950950394 5.17729634499744 5.21451045969056 4.78782449933687 5.69039012525695 5.11246862790817 5.30211523905089 5.23996535169223 4.89572241058799 5.67309281507272 6.99868522093279 5.17490608332263 4.9867814338827 4.82252165966521 5.22709854977074 6.05672820892426 5.21403552601553 4.74271450807987 5.31834782838197 5.36682869313902 5.18312942912855 5.1922750146775 4.89282057395534 5.88264193971431 5.35590131366905 5.78461211532758 5.60945283464262 4.39592860029635 4.96987280181096 5.45193010829564 4.92265990077277 5.86672803921797 4.40233788626171 4.91761056745739 5.67014893823831 5.57383013655331 5.15710520974029 5.37574099396571 4.994720995105 6.13420592969995 6.05421208128806 4.885205687052 5.77743562956722 5.33421106317274 5.57365317858872 5.43846308275631 5.20685437252682 5.75619741120392 4.8775058985171 5.78174327636242 4.71782436636932 4.65727410756924 6.0009977080941 5.10842440499529 5.32709634643245 4.82245921385772 4.94998318184991 5.10809531194626 5.30506181032762 4.69166536321623 4.80882801883897 5.52306307387923 6.08280700088869 5.39710756798005 4.80538568423466 4.81699222324142 4.7668738664419 5.92622090565614 4.87113474315124 5.27270312590494 5.79361318671294 5.70041022708749 5.8578521933368 5.85823179320448 5.4597077415221 5.20346112206938 5.58176951657383 4.33535225676612 4.43689765150505 5.16212567183089 5.91141149692746 5.59289064486757 5.65888721160972 5.16023659298614 4.79167983171676 5.55186057284899 5.16754514299657 5.81626801019307 5.41294082134505 4.84741233254358 5.45667075841334 4.25260842111898 5.11360868575768 5.08862668919055 5.43360944591403 5.29517685760925 5.27642900968583 5.76800740160432 5.27684838800609 4.36882737442123 5.21631662540804 4.26780138985327 4.82361617694618 2.59979625578436 6.6376223963644 6.16956473760441 5.53072024030617 5.4698401166578 4.96931772310211 5.28639394104564 5.60565140060514 5.45147283072295 5.55037598205006 5.00572303003743 5.90636689108433 5.81127780463623 5.07777975200062 5.07070833865387 4.56603330824829 5.08776833302072 5.50567352981111 5.41244488486943 6.9104787342861 3.95102993896212 5.06179391278514 4.55736363885622 5.25738232389206 4.35055209396848 4.43986550624374 5.43401894049352 2.59979625578436 3.902554382221 5.38045250367613 4.93937737313522 4.58943937291864 6.36937990635964 5.52123833949232 5.83846911501882 5.35048848530651 5.375171395281 5.05064891590318 5.64574006168752 5.59106859098721 5.20505797911149 5.30741818540449 5.06507839186743 4.73330774766831 6.0487404850355 5.50439987998719 5.08816261284104 5.42554015592625 4.98978501780182 4.99856538115822 5.7816822126644 4.89204687168545 5.21579669303327 5.62023124898014 5.57175007405289 5.21879922922499 2.59979625578436 5.9868826177133 6.23808933028928 4.29512667387151 6.82861181603719 5.2768002161143 5.19798017164725 5.85918247985871 5.70859909210713 4.93292490009322 5.28565500739323 6.09314396278307 5.58699685936749 5.42711018063817 5.29403847636711 5.743107817955 5.3910417623147 5.27457987297305 5.31561837607966 5.25313575882273 5.93305775744307 6.22445673348942 6.27210635869328 7.05897643205167 6.08315154051551 5.56002276261707 6.14750067092194 6.45377308246544 5.39563180472098 4.4309529457229 5.97582319818334 4.74589428146244 6.03765628650261 5.53665704971681 4.93583127386031 4.52802544411005 5.34376102861104 5.93735641539812 3.70634912023239 6.47286363191661 5.61383569611162 5.87252046631045 5.65278776835691 4.84152390608205 4.64884908062328 5.94972044435485 4.64687085375687 5.68417138450779 5.61088024143791 5.43751192058847 5.25862448326379 5.53930774161014 5.56736010651216 5.02179893952096 4.82165861889825 5.14570401128489 5.68900641510714 5.2882945707543 5.2830778709506 5.27379408418707 4.53837236828131 5.3148006867851 5.69310317263034 5.75986073147475 5.12439661584247 5.11538664928347 5.56277888770067 5.65742637575684 5.44470580241489 5.85131476842387 5.03466348734981 5.37968634531258
Manes.05G079800.v6.1 2.59979625578436 2.59979625578436 2.59979625578436 3.12519089239347 2.59979625578436 3.55072321097309 2.59979625578436 3.32387150818726 3.23690244174881 2.59979625578436 3.05243133298284 3.04561120384308 2.59979625578436 4.39437282406774 3.31139865403928 3.38469515100924 3.87884365237305 2.59979625578436 4.06282315022221 3.52689480351742 2.59979625578436 4.14601947124334 2.59979625578436 3.21375796249481 3.14413877371066 3.29982034827609 3.3913280554543 3.20900055990681 4.41131441014984 2.59979625578436 3.56031851016587 2.59979625578436 2.59979625578436 3.19522409136653 3.36735576210244 2.59979625578436 3.16493055238067 3.21447733758373 2.59979625578436 2.59979625578436 3.23201493111793 3.8377800524212 3.18911703177846 2.59979625578436 2.59979625578436 2.59979625578436 2.59979625578436 2.59979625578436 4.13694463208271 4.38886036418827 3.11136424535262 3.62754700466668 2.59979625578436 3.24874933285914 3.58452961246909 2.59979625578436 3.72490722702518 2.59979625578436 2.59979625578436 3.14040437654277 2.59979625578436 4.14452594058447 2.59979625578436 2.59979625578436 2.59979625578436 2.59979625578436 3.39839961501261 3.43153906783138 3.62597558266889 3.88995473718565 2.59979625578436 3.03420175286161 2.59979625578436 2.59979625578436 2.59979625578436 3.28754744734438 3.12344627707087 3.61315024367804 2.59979625578436 3.10989770956048 2.59979625578436 2.59979625578436 3.17512532819144 2.59979625578436 2.59979625578436 2.59979625578436 3.2399573595933 3.61322108641093 3.42980673317229 2.59979625578436 2.59979625578436 3.53864938527956 2.59979625578436 3.10301656909335 2.59979625578436 2.59979625578436 3.00717831127145 3.61328877298459 2.59979625578436 3.03824441707797 3.6528856630646 2.59979625578436 2.59979625578436 3.07799747124634 2.59979625578436 4.3027775518588 3.06791173847519 3.17721740656458 3.42482326012226 2.59979625578436 3.30153397352435 2.59979625578436 3.48984493175801 2.59979625578436 2.59979625578436 4.59493369511658 2.59979625578436 3.097772256188 3.17519681097436 2.59979625578436 3.08797719378391 2.59979625578436 3.69321142027015 2.59979625578436 4.09975139848074 2.59979625578436 3.3434653761842 3.21516294932886 2.59979625578436 3.14854429515482 2.59979625578436 3.74662764509982 3.43400258277707 3.0891275296357 2.59979625578436 3.44340296313251 3.23404875933684 3.27858906737281 4.16649173829098 3.16073271291655 2.59979625578436 3.30557079643847 3.51243713826058 3.34739219599138 4.26689568022597 3.87328897205986 2.59979625578436 2.59979625578436 3.07277416937966 2.59979625578436 3.5958917857355 2.59979625578436 3.09669850574795 3.10037248322062 3.74371536210944 3.41052235213113 2.59979625578436 3.02884003678921 3.07495913220232 2.59979625578436 3.17503269450207 3.22095379729571 2.59979625578436 3.4171658081868 2.59979625578436 3.12023197235027 2.59979625578436 3.07465554562221 2.59979625578436 2.59979625578436 3.41380625865222 2.59979625578436 4.03703509863241 2.59979625578436 3.71277016407694 3.25431612115486 2.59979625578436 3.11361203837832 2.59979625578436 2.59979625578436 3.00869623363141 2.59979625578436 3.71140782396458 3.27853162965225 3.01860929541114 3.34647505545364 2.59979625578436 3.83815824780461 3.14070663490831 3.55532333445709 3.09391014913098 3.35169926356515 3.24239127858813 2.59979625578436 3.10743416573937 2.59979625578436 2.59979625578436 2.59979625578436 3.32529133428012 3.01337418459523 3.96426791580462 3.61403047043039 2.59979625578436 3.04772504160026 2.59979625578436 3.11263355011005 3.26541768118622 2.59979625578436 3.0737295239543 2.59979625578436 2.59979625578436 3.32563966480586 3.17888988534499 2.59979625578436 3.90705622067467 3.58775514037745 3.10108304697002 3.3545076278657 2.59979625578436 3.77614723863289 3.13294224426404 3.27218266265049 3.15782640238907 3.05392758145134 2.59979625578436 3.82970366029775 2.59979625578436 2.59979625578436 2.59979625578436 3.36755256724442 3.20780008800332 3.5254198690814 3.12315809278075 2.59979625578436 3.13920880252861 3.34376290195548 3.38697297193438 3.19677433375722 3.43218861185877 3.14997929703986 3.24358690281098 2.59979625578436 2.59979625578436 3.26876126171489 2.59979625578436 3.51236062960917 3.17150791081674 2.59979625578436 3.49185471935923 2.59979625578436 3.13619888814257 2.59979625578436 3.17623298287933 3.08092639916607 2.59979625578436 2.59979625578436 2.59979625578436 2.59979625578436 3.53421281753572 3.40954712367928 3.68400765031026 3.55007708352618 2.59979625578436 3.04994649852283 2.59979625578436 3.11512830171232 3.62594502586951 2.59979625578436 2.59979625578436 3.26904104433001 3.04165461401528 2.59979625578436 3.14632375028407 3.74435038192893 3.25999495487418 4.28053066058069 3.24021384773122 2.59979625578436 2.59979625578436 3.37680082021844 3.09920040061693 3.51628227195113 2.59979625578436 3.88284596492087 2.59979625578436 3.33163621273224 4.76174446283205 4.86101697241127 2.59979625578436 3.26645129656096 2.59979625578436 2.59979625578436 3.70667846718073 3.19546030758457 3.86518276346593 2.59979625578436 6.06419656260509 2.59979625578436 2.59979625578436 3.69514666089469 3.24661910325328 3.95677606453254 4.29102689544524 3.45735620413597 3.70977069704653 2.59979625578436 2.59979625578436 3.17618018401525 2.59979625578436 3.14562636105081 2.59979625578436 2.59979625578436 2.59979625578436 2.59979625578436 3.24569782192461 3.24667302101243 3.74821834779386 3.92356263648021 3.24931906988771 2.59979625578436 3.6159717350813 2.59979625578436 2.59979625578436 3.48210799648643 3.77327403698529 3.07280994667388 3.94931479262271 2.59979625578436 2.59979625578436 3.39636825993239 3.15924501044427 2.59979625578436 2.59979625578436 2.59979625578436 2.59979625578436 3.66660763987476 3.64174100201881 2.59979625578436 3.35678698172305 2.59979625578436 3.89245209463446 2.59979625578436 3.13261469345293 2.59979625578436 2.59979625578436 2.59979625578436 2.59979625578436 3.06942971940629 2.59979625578436 3.40050620406403 2.59979625578436 2.59979625578436 2.59979625578436 2.59979625578436 3.73379632513718 2.59979625578436 2.59979625578436 4.24180896423255 3.54211256810747 3.15584307376082 2.59979625578436 2.59979625578436 2.59979625578436 2.59979625578436 3.20913638165412 3.27934697100873 3.490403922 2.59979625578436 2.59979625578436 2.59979625578436 3.21036400817574 2.59979625578436 3.80321908370672 2.59979625578436 3.35883779744775 3.71094392319847 3.17264699689973 3.71574319205381 2.59979625578436 3.29707522516397 3.53306774720939 2.59979625578436 3.6585206717842 3.99884989132693 2.59979625578436 3.35646070222803 3.19947538049542 3.49030898711636 3.07415123844217 2.59979625578436 3.35812029621829 2.59979625578436 3.7234396992591 2.59979625578436 2.59979625578436 2.59979625578436 3.39262644786142 3.62588404005598 3.19857785665936 2.59979625578436 3.08059389465736 2.59979625578436 2.59979625578436 2.59979625578436 3.39758033565916 3.88815639471644 3.47516363191189 3.48783170415474 4.78004305332047 2.59979625578436 2.59979625578436 2.59979625578436 2.59979625578436 3.04794204847268 2.59979625578436 3.09756767139413 3.29886172274126 3.91732859739361 2.59979625578436 3.25894527343764 3.23341689300654 2.59979625578436 2.59979625578436 2.59979625578436 3.04948717202689 2.59979625578436 3.45109885259742 6.20586346273038 3.19993551182426 2.59979625578436 3.11298070489525 3.3699188977181 3.41065588623846 3.46674342597601 2.59979625578436 3.17286485156 3.43964218646116 2.59979625578436 4.01002037216815 3.26472095490408 3.58860918242628 2.59979625578436 3.36314563101168 3.19302232415317 2.59979625578436 2.59979625578436 2.59979625578436 2.59979625578436 2.59979625578436 2.59979625578436 2.59979625578436 2.59979625578436 4.18715638109927 3.05578649445254 2.59979625578436 3.92980722099449 2.59979625578436 3.95448596531343 3.07142817417063 2.59979625578436 3.35631907845476 3.23993430627071 3.43856895038844 3.10730057077166 2.59979625578436 2.59979625578436 2.59979625578436 2.59979625578436 2.59979625578436 2.59979625578436 3.19855137885276 3.64502444241967 2.59979625578436 3.98797993311362 4.01101494557439 3.29190677361545 3.22831015235155 2.59979625578436 3.68007324196726 3.14802037916805 3.1782393393218 3.23299208811065 3.35064364855437 3.15150067151979 2.59979625578436 2.59979625578436 2.59979625578436 3.58897033024779 6.50706269092904 3.61494347329094 3.38077863823906 2.59979625578436 2.59979625578436 3.35007378670469 2.59979625578436 2.59979625578436 3.5616432665304 2.59979625578436 3.16980602888094 4.67907735641066 3.32965303865418 3.72759337620279 4.24335595834371 2.59979625578436 4.19394616087251 2.59979625578436 3.20229976147952 2.59979625578436 3.30262648282872 3.32871826849192 2.59979625578436 3.12404357264528 2.59979625578436 3.35798233036586 3.13899408145671 2.59979625578436 3.48460042308814 3.09168813019347 3.47961913918967 2.59979625578436 3.44191213325748 3.65399748847355 3.47030050271378 3.77143903312147 2.59979625578436 3.38765383122753 3.4521137753102 3.0356971867682 3.97092145900255 2.59979625578436 2.59979625578436 3.16296043660998 3.08499272863383 2.59979625578436 2.59979625578436 3.23124158278061 3.12380631914321 2.59979625578436 4.41101473448162 4.49184761111685 2.59979625578436 2.59979625578436 3.12386348523869 3.14192697751166 3.81704657292979 2.59979625578436 2.59979625578436 3.47359458653169 2.59979625578436 2.59979625578436 2.59979625578436 3.48356159872131 3.20381007552223 3.87366414569622 3.2328387430116 2.59979625578436 3.2492902597039 3.48741306523119 3.63105841186316 3.54390746209038 3.21960951687133 3.35112322452084 3.04387460395187 3.2692901765405 3.6864598314512 4.01055834005857 3.44336746541449 3.47843854242518 3.25897829856142 3.78669727175961 2.59979625578436 2.59979625578436 4.74399541057762 2.59979625578436 3.12724282625815 3.20691983770591 2.59979625578436 2.59979625578436 3.3580901148347 3.36586943173339 2.59979625578436 2.59979625578436 3.31465907983017 3.08382354620843 4.20524691174011 2.59979625578436 2.59979625578436 3.60091484347649 3.04710913781508 2.59979625578436 2.59979625578436 2.59979625578436 2.59979625578436 2.59979625578436 3.27005780046848 3.63334554052997 2.59979625578436 2.59979625578436 3.12478781716686 2.59979625578436 2.59979625578436 2.59979625578436 3.34624818242998 3.03412909987516 3.15184207342633 2.59979625578436 3.23035530106182 2.59979625578436 2.59979625578436 4.094863701899 3.99925688339375 3.23836589690278 3.14237529736743 4.05054487831548 3.22347444536885 2.59979625578436 2.59979625578436 2.59979625578436 3.51685704885919 2.59979625578436 3.62159293703543 3.17254904508025 3.448631920834 3.22310506880101 3.46856026701611 2.59979625578436 3.30409561387671 2.59979625578436 3.7445127826073 4.13118453176859 2.59979625578436 2.59979625578436 3.52311327369897 2.59979625578436 2.59979625578436 3.35469425889052 2.59979625578436 3.41035805204073 2.59979625578436 2.59979625578436 2.59979625578436 3.21021486625664 2.59979625578436 3.49200943256135 3.64820718768316 3.12734860701425 2.59979625578436 3.02941578193738 2.59979625578436 3.41195457515195 2.59979625578436 2.59979625578436 2.59979625578436 2.59979625578436 2.59979625578436 2.59979625578436 2.59979625578436 2.59979625578436 3.14662082988331 3.12117286708181 2.59979625578436 3.37587920586357 2.59979625578436 2.59979625578436 2.59979625578436 2.59979625578436 2.59979625578436 3.31627055002502 2.59979625578436 2.59979625578436 3.13093185640013 2.59979625578436 3.60460476561547 3.38273842837332 3.2546236740327 4.60845679480937 3.55977836462968 2.59979625578436 3.2427149139147 3.41735742232595 3.69002083499493 2.59979625578436 2.59979625578436 3.08778501908917 3.4369702240479 3.89472621735193 2.59979625578436 3.23817512837546 2.59979625578436 3.43409199137852 2.59979625578436 4.09549389941145 2.59979625578436 2.59979625578436 2.59979625578436 2.59979625578436 2.59979625578436 2.59979625578436 3.61444306553731 2.59979625578436 2.59979625578436 2.59979625578436 3.13790827944038 3.6756084057258 2.59979625578436 4.65485542339702 2.59979625578436 2.59979625578436 2.59979625578436 2.59979625578436 3.22256664660478 4.78188108657686 2.59979625578436 4.28094334797748 3.06746869606695 2.59979625578436 3.1677776264212 3.37365795353155 2.59979625578436 2.59979625578436 2.59979625578436 2.59979625578436 2.59979625578436 3.78500776541972 3.51041138144057 2.59979625578436 3.09559387004943 2.59979625578436 3.89918274348928 3.33771173039697 3.37724948770933 3.80587184726714 3.51813431289006 3.47240287887911 2.59979625578436 3.61108609015459 2.59979625578436 2.59979625578436 3.58273082408704 3.28340384350047 2.59979625578436 3.03374484675826 2.59979625578436 2.59979625578436 2.59979625578436 2.59979625578436 2.59979625578436 2.59979625578436 3.21951123834957 3.20487193917224 5.42686717921785 3.1167432246131 3.34875050887515 3.08270106822196 3.12984163088293 3.42544384608713 4.8516063604115 2.59979625578436
Manes.05G079900.v6.1 8.8208217779105 10.8927350020317 8.31233278381329 8.75590467908134 9.40851490432397 7.58601574752321 8.82453655208949 8.30766996208714 9.13227265208891 9.1396709252159 8.21805918808823 9.45481624338905 8.63050514492393 10.3384653773075 9.48361391313317 7.89582569448478 8.62920924831539 8.75017870642628 9.58523710940991 9.83956743946918 7.78035869571729 7.90143166088555 7.99928038273868 8.83524221958275 9.57573753774426 8.68239153534044 8.61067516696951 7.27152113209374 9.33882028605475 9.122442862855 8.65223049921024 7.53792484988418 8.03266898339207 8.84642953015371 9.65644503306657 7.70542188365712 8.71742670060074 9.44944486959398 9.70469625510894 7.76987340396446 7.33036781050938 8.05748669129646 8.04601233047491 8.89477181228608 9.68119079134706 8.0322839436716 7.63058702993855 7.7731702781204 9.92597338028164 9.00729101436431 7.5271342325033 7.68025557329689 8.29437979462302 8.40443312583991 9.12813148304925 7.00039688760298 7.60700904372508 7.87588125497137 8.3857438919783 9.54602125810136 8.28617447755191 7.91892992356357 8.7014913690421 9.03694003147539 10.0475229849535 8.29823918468281 8.02591832918944 7.30302724852348 8.56930953893264 9.47263145534776 7.41403378324058 7.17769180082984 9.43922592059648 8.64768889459406 8.55697794490674 7.27692400067471 7.79897062880247 7.644837703105 8.99618170194792 10.2978040828789 7.41087810947063 7.93715107735731 8.59677497726497 8.60301137073976 10.9388274367115 9.13471636585098 9.49189439394062 9.14499735070762 9.34859317446171 9.82817463388682 8.25172248627067 6.86294570743033 7.43031922221432 8.31389045793776 10.2274638276669 9.27064858540494 7.79862452474585 7.44279180426293 7.08104629034203 7.80438937350232 8.57499872843054 7.10336974905906 7.87072963260596 7.94968295087061 7.82753967865145 8.70683347238118 7.39540395724436 8.2375543551353 8.12597553725549 9.70632022091748 9.14762143087378 7.62473612458396 7.41671481113609 10.0300702838784 7.41172583796575 8.6726905748305 7.79511226465925 7.88653508324927 8.5565069256715 9.23831664135512 8.49024410172897 7.68799709581462 7.79169359233949 9.53292116724838 8.76223660258325 8.55158540321464 8.29166923846879 7.70749181919722 9.29900655587376 8.07839155240634 8.22290879693481 7.74000083090379 8.04230610205924 8.47133445619798 8.33945792303756 8.52415077076135 7.26274594592956 7.29889916383381 7.14046389180361 9.00333627904457 7.7995991572384 6.43768791194057 6.91029132028201 6.75927515899051 9.76199816645671 10.1299342110136 6.32500267183253 6.36510615859815 6.91038520854374 9.20126074293692 8.66846307610388 6.35211364292476 6.91600294870448 6.58159792290706 8.7702802229554 7.42416028241841 7.3278601580617 6.67184921852977 7.78340778600317 6.88561212545358 8.1371382633924 7.37971462847527 6.46768793611688 7.67096539704334 9.33779048057148 8.86602625341809 7.73960014943224 7.52533043231024 6.92228915010659 8.81420517124253 7.35308015928425 7.74512949028413 8.76451942322702 7.32126034431376 8.38123607518378 8.29503496570154 8.09876425172446 7.65499608723449 8.1193928374001 9.54208136875851 10.3706585630305 7.40023845023582 7.84646766085914 8.94312055377473 8.5771572605215 8.68715516771301 7.39422037532 8.02916538358181 7.98029799218705 8.73187806315875 9.61470143762845 7.43492553147331 8.07011415755378 8.65597473687913 7.81409126774047 8.91520869295505 8.56473592309451 6.85951379212255 7.63110557095335 8.37517791396123 9.30979407475013 8.80317857675022 6.84828828666612 7.69300363248267 7.3167726403975 8.93337285105988 8.71827726871894 6.94086070822168 7.71861553085717 6.81685355465275 9.40904136052165 8.19619469566451 6.50638739920183 7.48223184793177 7.80650086310066 7.86509447367643 8.95499346515059 7.42867833715992 7.81587591408809 7.85684857105217 8.47639607861087 9.04324145578434 7.34430688948114 8.1585798707797 7.94332656798844 8.81078144757768 7.10391456646029 6.31390075453084 8.35243683462372 8.23849789213337 8.5436541473075 7.73714875148184 7.00885295759375 7.45093454062412 7.62925097867902 9.10369230572323 9.44408881167509 6.58451533078895 7.85073153357841 7.64549986042164 7.37975564972258 8.25524294583051 6.8866962567346 6.58496408714808 7.07292651634127 8.74799768279621 8.03755527468713 7.11624515066096 6.35498690608773 7.51521588022203 7.68104553330162 8.32071116962727 6.91502366403011 6.91523451365233 8.02907185892699 6.77251537771975 7.59929242035003 7.32051346226513 7.01630541905222 7.23905718750046 8.10382825598258 8.57373759747466 6.77217247578668 7.86971629153368 8.06017692450001 7.99931794441768 7.84203100424571 6.64626774105674 6.63444484042584 6.56588229676967 9.07188090373152 8.27690026696188 6.61512445779176 6.21602795743394 8.4181133291568 9.1398754118873 8.44196044085955 8.36552708220614 6.28645299342587 7.12674316940223 7.43730004394091 8.56222567234366 9.47305588224904 7.32506708401432 7.42542043254412 7.16065470372383 9.59754364258417 9.27546671216335 6.95046426276496 6.56597852414647 7.37986799831074 7.5683237257344 7.85857364728671 6.27957563810145 7.02569327942696 7.39408713819636 8.64964199377556 7.74447537852936 6.56856666545491 8.61389621967786 7.12397954125214 7.8324957740453 9.13568172518683 7.30898839265213 7.8311855717204 6.94213534186486 8.15379809124086 8.94400472535693 7.16141613633887 7.96041039313487 7.13440643723474 8.45256750740717 8.16843218790529 6.82160555614241 6.68922686096467 8.1748219877939 7.95300384365282 8.24892559427882 6.86762287732551 7.18120075347121 6.63668558021036 8.16521335296063 7.66418195635699 8.03904497739482 8.08286915186533 8.2350865806594 9.16070318351122 8.63297460084503 6.09358901162914 6.69628940281621 7.0627616840898 8.24916127506916 8.89349970289119 6.49855744533187 6.93546099601082 7.5205403776827 7.17595309066836 9.16428991788023 7.91164257176043 7.40971513658615 7.21761652678992 8.72432632774779 8.32086285797198 7.05043946829894 7.18582744965631 7.94229151466625 8.80383126072225 8.62109904587185 6.47117264149364 8.05604951710898 7.88320299514229 8.22186561911505 8.73283163295587 6.8222547448582 7.51114634121773 6.99041079129678 8.38026635240339 8.43693841235481 7.07795819777707 6.07021376712212 6.33427010641289 8.32978882610314 8.54133408683336 6.83901116390208 8.10542817362887 7.42220640661545 8.91462449571604 9.08652205134659 7.26011984037014 7.61114302220527 8.16748267607229 9.05083907124407 8.53286985275826 8.86219300555972 7.31798861257656 7.40490267335032 7.67703987639164 8.65816742512463 8.86876852169531 6.37768000796406 8.20779965363678 7.62981461786322 7.37937250278463 8.69917027804182 6.56322828024304 6.99349960095181 7.34678332313755 8.38303203548697 7.9544978238243 6.88392491965955 7.72522984052716 8.1882022247223 8.04680563764333 5.98784590099395 7.03365376281443 6.69849091374809 8.11537965410654 8.52431569153029 8.42897128790722 6.29295126456197 6.95361273723187 6.37267177815716 8.68259445563158 8.86352237294031 7.4548036268339 6.61206778677826 6.69784643424043 8.65791671832908 8.88558697149535 6.60375034275283 7.6046291320537 7.18503023015002 8.47216623923611 8.51030911019183 6.68932307336883 7.20397272102793 6.59469976232577 8.9409385609051 8.06290083527203 5.52643126513507 6.80994015537263 7.85162085698028 8.39762202025068 7.9131877937615 7.84841884641606 8.23362416593979 8.32921385877053 8.83837840456849 8.61844388635606 6.47840144257824 7.27160193741643 7.16337345929549 7.61526898606226 8.20501460332959 7.2490729645751 6.86387607163149 7.02424233514842 7.39948853132802 8.14782982615366 6.81657466787349 6.74513100216646 7.15474595942113 8.20102918664438 9.03199313330595 6.9118431280325 7.45987054348211 8.21537633409433 9.0735065422428 7.58794692321037 7.40583931733696 7.39198168558166 7.04768053295352 8.31747640540361 8.45503576836031 6.71308012048842 7.02554291813577 7.93515449958535 7.68917332987852 8.9798407645512 7.09192341685686 7.48424713091997 6.31471381996647 8.55895825942612 9.63068745555482 6.93795573607388 6.41107577398123 7.06505159930821 9.41348962426522 7.80962556271085 8.2869537889474 6.99199312021806 7.44241672742067 7.19270790577285 8.38984103502974 8.69285930121827 7.49537421552396 6.90611368443295 10.7354517287275 7.74361735393946 8.82695020695169 6.56525908088416 7.29144287982901 8.06659566101007 9.38184926130077 10.0121425560923 7.01588283481223 2.59979625578436 7.7576556392257 9.0695823740131 8.19315427658513 6.6575260026008 7.4818056062864 8.31652246442093 8.03245765465126 7.80994653812952 6.56152199063256 7.85882309862508 7.060923785536 8.24983039283855 8.29846779924029 7.37183535564178 8.30367375049673 7.38479323362853 8.45506187018801 7.5350407291895 7.1540897760526 8.78155329279048 7.94602790871212 8.88509131385577 9.02743263062231 6.4243077109665 8.11605527962991 7.84765889351124 8.13419810471052 8.40990172051632 6.18162787733587 7.70309122539246 7.94713483480603 8.49975908140202 8.05727654365168 6.87455109357275 8.54381932413945 7.8115712252768 8.57960370520287 8.19642626240372 6.39167057841426 8.0907886619896 6.94008129243174 9.14639175622309 8.19864847590323 6.47325107797955 7.60950764776338 6.83590776262063 7.61204236054776 8.26249506126651 6.8386747706212 7.41267594999274 6.28851547256003 9.22484118703116 8.63846442827023 6.94998533148856 6.75504833006997 7.68681299077554 7.84147590138633 7.94254820553873 6.64138020925095 7.4938704067839 7.7851770923668 8.27280659329287 7.99891601034648 5.88264193971431 7.20171026666525 7.77813269247108 8.26005553932284 10.5306016583201 7.35080834002035 6.49884070824328 8.79273912567368 8.1551562620575 9.44992292971046 6.87625727240112 6.88989734601705 7.96637971504774 8.29018481021926 8.30168286027166 8.76653311056089 6.84827187660934 7.32464661863803 7.38990046203567 8.48425450609789 9.75577258379018 6.77509663190178 9.12299022513859 7.58919220242024 9.13187414247591 8.52894596474774 7.90413436215174 8.44302019662235 9.67807338303378 7.83881875398839 9.07379667333269 7.02228294248062 7.87352159646839 9.79362817172394 9.3257228381726 8.11993127750143 7.9742451614394 8.92777376577285 7.27820520045041 8.07728183328508 10.1377892413259 7.89015565819458 7.57704159041617 7.47632409904392 9.31479999382901 8.72174106442087 8.15934432770935 6.42718149269764 8.42615932790815 9.20522392188706 7.02158243883614 7.41906544162094 6.91296795053407 7.61271495722641 9.90822028949889 9.89593677772114 7.18984959462254 7.30301212448483 7.81208178387054 8.72204742037068 8.36432993372666 7.57432952702333 7.80508451802509 9.20315078430416 8.59241508920924 8.30315401225421 6.859079669524 7.45168338338855 8.45194073955847 8.38981568376366 8.94809812632939 6.73672036236639 7.30410854328963 7.22679917331989 7.58523576671884 8.20935977900552 10.7081269269178 5.99159582542454 9.06280333361083 9.41040738337836 11.0952747855145 6.522025279807 7.18440703316588 7.94914292109374 8.18511543527086 9.46289829390791 4.87964051764886 7.66870263440399 8.19691032739141 7.77498385712215 8.9188951111957 7.56433725629637 7.34609629579724 8.41151423093241 8.52776348294632 10.2827174682908 8.14838757117021 7.96103092046855 7.51104024061385 8.53526007519309 10.7898610979462 7.57700944905942 8.36663132081139 7.96109787134636 8.98264058276751 9.85359146036527 8.4160824051949 7.9582587112558 8.65592369267719 9.19655031805597 10.4247218923257 7.63532012227994 6.63313892412046 8.79893093664911 7.80003892448649 9.22163155659463 10.5864736502036 7.44659185991902 8.5554284062317 8.97053375539667 9.47688505485574 9.37111718343873 8.37694857030671 8.80374499379746 7.53901049098328 9.51298621867641 9.73054280279485 7.84527987974434 8.33761983841025 7.79047947501022 9.57118213684053 9.02663032802941 7.32240561784121 8.00984378281825 7.66137877696998 8.22885268983315 11.0949420180015 6.99607968599449 7.66875988261128 7.07499716514156 8.59066830187228 8.56504084172799 7.75051485757275 7.45009471191295 7.4617221986243 8.92772027531007 9.46306575323418 6.47246305529428 8.64458479118154 10.0142134625044 8.30559602665549 8.6915416994076 7.99029375193235 7.78284198052656 7.87909877776326 8.65905708898863 8.62053485411506 6.89243535602272 7.55602328576778 7.25540461391267 8.00193887744653 9.08631788485648 6.75932713698307 8.12991117812937 7.69110536216365 8.88619310432355 8.52352688198936 8.36629889976687 7.8780214619046 7.22358058875283 10.4645210643816 9.43574049319321 7.07995250498989 7.40794207592224 8.82623046358083 9.21990794198999 7.77782408905209 7.31120872125434 7.76891190304808 7.38102041566027 9.94007177662682 8.55323503231904 7.33026752198114 7.2899093323919 7.88848235844221 7.59185990220454 9.47205068541157 7.62938755101182 7.8290934982731 7.81709582237855 8.83990653359528 9.75522288504732 6.56154021247889 7.42881893382766 8.01832076209009 11.086569525143 12.353453614582 8.18066912371777 8.10296543936391 8.18836965394323 11.5063737232998 9.95805624404134 7.15161132845808 6.96516480547946 8.89064370486192 8.5825155877317 9.14517305139309 7.91377265794645
Manes.05G080000.v6.1 6.91066810960836 7.21852114694148 8.23362169055981 6.33565698543679 7.07006219892391 7.04421811697544 6.95416835337536 7.58520960068453 6.52714325018285 6.40542932142483 7.38995358813099 6.83915968146835 7.61014038472487 6.72144237377792 6.50751224808213 7.37032261322299 7.17075335809607 7.09307852571351 6.75701571899449 6.7500402342772 7.26851943824779 6.79856687648625 7.77625482202563 6.68873822909438 6.81024860296322 7.54366001850152 7.0398845717859 8.01582994949334 6.96573796261997 7.28213408776586 7.40445525336284 7.07725874796954 7.64793128544505 6.54569169497394 6.81777461122784 7.17635291198385 6.88600834563951 7.60018547323348 7.10815458269531 7.13980726127263 7.20854578368423 6.71264121693097 7.5960044264139 6.17432054168369 6.68397840311984 7.15084423345181 7.32363269868104 7.48085202671868 6.93868597997812 6.75923099385662 7.06118305252031 6.82266832626884 7.63302291857789 6.80201820739022 6.35986715212187 7.06156431888937 7.1031811885033 7.65358409965807 6.36885763431652 6.30071263616429 7.37898065640447 7.23928924028978 7.85237793582329 7.21661909449412 7.50696969235086 7.07731320281269 7.35208916776302 7.54652214559174 6.70776386963849 6.66595951809055 7.35772764440104 7.35921909767516 8.052286759345 7.4635746065588 7.16518753386397 7.16828214476795 6.80630827658784 7.65826367269277 6.58179109353221 6.67419916217814 6.95909176718851 6.41036688535562 7.78159430067529 6.13015963887714 6.59730141797065 7.07253433612078 7.28226714516911 7.3952582371608 6.24967788202419 6.75016816742392 7.14972012181023 7.18699141959496 7.61227053811585 6.86864906341373 6.50522654805199 7.27506143601901 7.49016969850775 7.13634332711287 7.91348303257384 7.03223871517648 6.88867094413429 7.35934992413516 7.06568261557268 7.72961695789985 6.38223026684978 6.89711932871482 7.20047083668829 7.08588257551199 7.86411888002159 6.40632971229474 6.54911852354944 7.48755298519168 6.97202149571065 7.47384611877849 5.67228931414433 6.40823312121113 7.45572336410869 6.94756396421562 7.52278641323122 5.80502789332096 7.13032118442532 7.65158569050477 7.4911361904994 7.86011616037426 6.4555156437134 7.28908318649452 7.97012465834564 7.4452035881823 7.86887076915837 6.47470603352864 7.43153802968864 7.40373468124948 7.26295409624783 7.65855838689156 7.34049127716513 6.51871862248931 7.19390809739657 6.87112864641359 7.43832790764455 6.7956085444697 7.36031860498861 6.80655922971648 7.18402771385214 7.72585688440226 7.33760782053474 6.24215032835412 7.22728168411295 6.79717819880089 7.69943454264322 6.46902882030237 6.38957622174141 7.37280516719182 6.99222960273111 7.61637466071288 6.14623801769397 6.84934600009936 7.27300873738123 7.12228349800929 7.76149954140696 6.57955279411421 6.53580169239331 7.34464307780691 7.22338598109372 7.9950500863963 6.52993853158815 7.25015391807859 6.65409217179327 6.77088092001695 7.85111275551785 6.4411166043516 6.37537573363623 6.96079047772621 6.86167170572694 7.89751748989309 7.52358359045688 6.39290755595451 7.58041771924838 6.78765611325719 7.75665408961332 7.3090586589855 7.07049831725925 7.42945064614765 6.83132092355706 7.79718334581606 6.64739238682615 7.01934488145495 7.58554516084463 7.1112488569668 8.04769618389575 7.0024665285587 6.72578407497031 7.76813182595355 7.09347189910112 7.11359536519575 7.91279271735493 6.92073679011259 6.49633268423395 7.12165951714622 7.04869941767148 7.9872565164719 6.47698135890141 6.94741423992304 7.00606657963382 7.13822929717629 7.56442903375897 6.55130716712531 6.61145190171462 6.89898138985309 7.02234225819667 8.07267514613122 6.88027625202653 6.9527367177669 6.98483465819532 7.08023430958051 7.57957119296281 7.0715680385687 7.59839265879911 7.71192516812789 7.76012685652645 7.95611910838074 7.34533850793593 7.00545074692841 7.09535352055479 6.8949789081913 7.51145278567064 7.31968942767551 6.31010470239984 6.87092880188881 6.498641942842 7.79442377274535 6.62381682205345 7.56570140507415 7.26526122350159 7.25214911147445 7.9224497173432 6.61873945008385 6.82715383587804 7.63150936953844 6.95252871251968 7.68360468269006 6.49608355508031 7.04766438898678 7.61762024410686 7.44124917657355 7.9968759540752 7.28213073208925 6.91656242777997 7.44377575508174 7.43466913890746 7.66981506627024 6.99969532115454 7.18598522185682 7.23035201194097 7.46427297806622 7.69959154296274 7.24696797554779 7.90356943290646 7.23501958909064 7.35531112750271 8.10161966332298 7.01171870552841 6.81610202560701 7.33840402297875 7.36987624124178 7.82283355931368 7.0297308747736 6.69879787760214 7.61144661594463 7.39718222726022 7.61375368981118 6.96265233575042 6.86671527855137 7.52734300930199 7.48495224115418 7.91444191027114 7.22146642148812 7.22590874656026 6.23259248789457 6.44226076566203 7.32915407972077 7.8307579914121 6.19335422781439 6.43773549207251 6.91627714393839 6.88040608402533 7.88025829682173 6.09708146839113 6.44806978888214 7.28163049245183 7.00501408872091 7.57156466478963 6.64010157486319 6.90134506040385 7.16930351801214 6.94048913197293 7.43220584467023 6.54891135690072 6.76083415964304 7.29411277101943 6.99624052107382 7.72412404067892 7.01925895908212 7.29610144003956 7.05703409313902 7.17715013289847 7.53755012752021 6.69039288883118 6.8175295742926 7.52880269290755 7.1479941909254 7.52184557696055 6.33860776967865 7.02991165871722 6.99742242305169 7.12014706919093 7.63715324344256 6.97957004836305 6.69627202109114 6.91332675871271 6.80088778890101 7.02109164770251 6.12084111255121 6.94946651448162 7.27199797077509 7.05854755379727 7.40692563127467 7.1456392035928 6.87262535516319 7.42955205610314 7.00462375243478 7.85004165177784 6.8357301034352 6.28297791613009 7.45668255566678 7.41837879086758 7.87006543281935 6.32812624309486 6.93025124055089 7.52664670216394 6.83442832728545 7.56046452002607 7.25864736929717 6.88290565362055 7.49913936444204 6.95691936070908 7.72208127009252 6.4442474725813 7.02721873843766 7.65350931259137 6.8325694722752 7.60789509386665 6.84467734681404 6.44909728690064 7.24214734894822 6.92145170418199 7.77916984795567 5.71614919661222 6.96345154306759 7.58758711511611 7.1887815231669 7.68905400531443 6.56334877435854 6.68319554184421 6.99117865295078 7.40436615510295 7.68991817254351 6.7543074853587 6.85773500920523 7.18915412861787 7.26436973478655 7.82217947306249 6.68844529915632 6.58111194724055 6.62015387714871 7.37887208907921 7.34862244278663 7.3823711414439 6.79302438621874 6.77777238074806 7.37217669922633 6.5817750809725 7.92916311497915 7.02624073766078 6.77620237965233 7.01058234602235 6.94926454518744 7.53232643830115 6.07043678509647 6.51944734012529 7.26310465578746 7.13335082291935 7.24525517345094 6.56374959893242 5.6534184461126 6.79775977610421 6.33513874419303 7.68602268922568 6.6908180516843 7.03945187669556 6.78971544030405 6.54339588965072 7.48542544931348 6.44624756143601 7.00736431935202 6.83894516370018 6.71054842742168 7.64008432663225 6.4389409352848 7.05999939174483 7.15737302698448 6.78759011818534 7.57078864286142 6.46599625168041 6.26863511207212 6.90680562942205 6.68470195720446 7.19822962716447 6.73577293917998 6.99415829409646 6.99683041620179 6.48449046937163 7.20492697272126 6.85552010908744 7.2035486287156 7.11814833849248 6.96933204067037 7.65859547948655 7.61969011148793 6.94916316943672 7.43474134287076 6.90163127032178 7.75458048999828 6.52869534978061 7.03156804378336 7.22104920390719 6.68461326977757 7.52736354159992 6.53809023087361 7.16493939681092 6.92975777117771 7.13611040323241 7.03373739239536 6.68600269130687 7.1155776173912 6.78282409884879 6.68587027363519 7.41740778538029 6.70865630986058 7.08664636256007 6.94168369978259 6.808871075423 7.59696275952296 6.62409737149678 6.98454047837251 7.07283939892197 7.18307518468854 7.29244257362887 7.33900815002531 6.78778499439851 6.86192146244265 6.57449228528572 7.34281327697216 6.57757973442706 6.33339950290386 7.20734087181114 7.36638877290232 7.45254234039112 6.56666639980619 7.07780005029065 8.12387161818466 7.17266012900164 6.82232217502876 7.46065625167171 6.82389061135148 6.83341695388999 7.19941719388194 7.08481308641105 7.66642652661632 6.46373360665482 6.66164753788129 7.11141014187261 7.00807625600457 7.4002779799205 6.38323025921235 6.16619862168038 7.18379198561513 6.3811581025713 7.53119498618212 6.80058502382242 6.85536404901359 7.6593385469687 7.14342060372492 7.51331033742272 6.53998411919295 7.04562745166452 7.3134847516579 6.83982224355979 7.60650109858822 6.8970958761622 7.03639823574623 7.11526487870855 7.51110362028894 7.8258159372918 7.33003726056663 6.82408723720925 7.1540897760526 6.54314490998317 7.45446397639712 6.30668120568346 6.38553889202966 7.35912883604443 6.95794009580979 7.16356171727955 6.37112684703693 6.4726582919431 6.86202774608891 6.80448116214165 7.65769637878281 6.67879776827983 6.81997622187811 7.18012303301265 7.50057237624191 7.78575796516528 6.41942455369822 7.27015200675591 7.25482970458934 7.11044971540551 7.71743644609104 6.20118203580997 6.74746630422731 7.48231612517726 7.13917063583733 7.53646185762658 6.29974557926414 6.51791724736874 7.43932825184603 7.66940913129236 8.23219762220201 6.3832523255183 7.11374809356418 7.39211027407389 7.2944744291205 7.52502997074879 6.90789420099387 7.19318683439253 7.91027834501598 7.15242196870918 7.39717118178816 7.18767939603246 6.94304060055288 7.39790654042686 7.51760239831019 7.91017996564592 6.58503406429671 5.8812037536296 7.45776907187876 7.29308675351317 7.74265706536975 6.25313061017752 6.35075625578428 7.31832788636064 7.26659291822261 7.7850206211723 6.69311320235452 6.73100226760682 7.28705995846678 7.26381654187731 6.38489473469386 7.49158870400148 6.01607210233457 6.64385581889225 6.69290648563176 6.95579822489704 7.13079047598415 6.17483505805937 5.59715574429464 6.94185663919879 6.99862331867302 7.62839161393974 6.2881043861588 6.05006622607143 7.02228294248062 7.50826363932073 7.82565685574883 7.01961987055492 6.97965157367745 6.42663562943532 7.0371762862007 6.98838604155562 6.61661569243947 6.14580952003011 7.45475450089197 7.34155630947993 7.55423848837782 6.18782561513983 6.60346739047401 7.38660051128637 6.91982603747183 7.13865881585631 6.814514103472 7.19045099357892 7.4373594799449 6.50044047661453 7.56707087160309 6.38479241559494 6.93943185614688 7.3125693988543 6.67290014302927 7.38684021220741 5.88085801470274 6.7871455347769 7.05052660190619 6.65993504160471 7.46021642606298 6.59831401092731 6.28208429564915 7.00509839243426 5.45667075841334 7.86008422346729 6.5241917860979 6.38897752066125 7.13559216689314 6.69933751701607 7.5078973025141 6.04303029357111 6.74426929189662 6.58101137359741 6.48924824687045 6.95902408550659 6.0832852904492 6.20533532725241 7.24067556159209 7.07850353752926 7.68338415240419 6.5334934104648 7.00167132954782 6.57397310205948 6.98587174560594 6.25911551928993 6.50083676841741 6.07316489712915 7.45070780221751 7.25393602102104 7.71833416464455 7.01015467536332 6.87709724533012 7.11816990660999 6.6045471493715 7.09213968005753 6.10409538125562 6.76809975699461 6.64414366460407 6.38775954756474 7.57642388074758 5.84691136474834 5.68625959619877 6.82865724265779 7.02462233207882 7.73405306063342 6.60565062053067 6.31516871140936 6.80121367979367 7.34112901180284 6.8183717074691 7.42623982144721 6.28402430660601 6.50757431492092 7.20648773157773 6.81741517884554 7.43865856572006 6.3183519862756 6.18676334880746 6.51282589338645 5.98603208758465 7.3718121211776 6.74808870779424 6.38173715769286 6.85367929818571 7.02181363566471 7.5027959030518 6.15987003048778 6.46996955048115 6.85696596788072 6.82437581156554 7.32090930651007 5.97443530595411 2.59979625578436 6.94035030949184 6.23808933028928 7.2534115698354 6.314152850383 6.81216951568631 6.58750245095229 6.73923598131215 7.20496779073366 6.92746671153128 6.65809348047697 6.91468374246181 6.7941974294977 7.2796047070213 6.75887073753201 6.90209754668556 6.76884447983666 6.60246031507214 7.58487021950649 6.03379924743998 6.82791617469985 6.80436999447954 6.78939581487529 7.41235492108025 6.94378631086712 6.48138490762974 6.7249769512538 7.29357872232006 6.97977793778641 6.6575971905382 6.39269828719048 6.89481970407455 7.05299400450022 7.2675401919523 6.19250018219654 6.30339728771349 6.98251027024453 6.88037154747999 7.49525612790132 6.19599799266709 6.16231212745072 7.45771396563979 6.87025057165038 6.94074747945139 6.18857939580856 6.71628927397744 7.08195205493574 6.99840624200256 6.43789717432484 6.37576800666663 6.34706991516864 7.33679209000298 6.60781351439117 7.1798761523655 5.97295471817898 6.60586108248711 6.69965070943462 7.24178585195052 7.29446629957964 6.02705335735555 6.0903012494517 7.62304909400899 6.8758383068068 7.15778798662567 6.12520829688927 5.66488055821312 7.11723671705983 6.58593361148969 7.77369078440113 6.69459332232941 6.36210464133725 6.74234883681833
Manes.05G080100.v6.1 4.17183998077708 2.59979625578436 3.92021867380748 3.50016072193926 3.9190085836564 4.11088955732044 4.27996530156339 4.57509933520789 5.18369492985164 4.27504278837248 3.05243133298284 3.22781498317095 4.30393070423032 2.59979625578436 2.59979625578436 3.6969227908129 4.64765246602594 2.59979625578436 4.6792604955962 4.15669568736146 4.42859187535835 4.25817351072512 4.6318334491644 3.56007187972487 3.14413877371066 3.29982034827609 4.13004080913633 4.41789579572278 3.78836439742839 4.72418884551881 3.76602521169168 4.97675732974226 5.22470397617409 5.55306558827674 4.51161338167069 4.75496719747247 3.16493055238067 2.59979625578436 3.91152548879852 3.15137780479602 3.83619006804271 4.35085294950885 4.76461258724125 4.66107805167218 4.21882759404767 4.22491347845287 3.98542741831231 4.65789455379452 3.35067592997401 4.94330150756933 3.99885256554192 4.58941770491892 4.03861825400975 4.78837638112992 4.57226199483688 3.76180760438162 4.88216487654696 4.52341562293177 3.50929109955559 4.89913122379 2.59979625578436 4.14452594058447 3.9864812556369 2.59979625578436 2.59979625578436 3.52897269545353 3.57192143423125 3.88978140955266 4.31253098329308 5.10279881932545 3.78755572466852 4.10305699736415 2.59979625578436 2.59979625578436 2.59979625578436 4.78876379136237 3.85003373410979 3.78960690973117 4.22550291220958 3.31752771329381 3.19937689101105 4.3941112550299 3.40821820302597 4.91308400327855 3.59250871737335 2.59979625578436 3.2399573595933 3.78968888578922 4.28707829193927 3.86377510665336 3.5115007869912 4.09263583055816 4.95469163275664 4.58519812521671 2.59979625578436 4.05595217140846 3.49912752418334 3.89168266438333 4.09111010720658 4.21823166674044 3.91555449463592 3.60218563771027 4.27701480409867 4.12154741981273 5.12862405186618 3.92971836159334 4.09179637093658 3.79813600253126 4.19060093830317 4.19666228321735 4.70449734016419 4.62986608478609 3.97665969851347 2.59979625578436 2.59979625578436 2.59979625578436 4.7290239259891 4.36091393563984 5.3049322589773 5.30286778246283 4.74814370594134 4.15029603198663 4.36193707354157 4.11704435217266 3.86397515092349 4.91098359372659 3.86157560799769 4.43440440610159 2.59979625578436 4.63503057071612 3.76867498495514 3.42111300273466 3.19371833097314 4.33331162196214 3.95739301312775 3.2005024480778 5.07270567375252 3.65903663435232 4.0137008401783 3.82486460824723 3.35372006124426 3.41213166059614 4.48513442123628 4.4271277685143 4.49455669605301 4.60206118347005 3.39788747209717 3.24166522631322 3.26575909677216 2.59979625578436 3.74283852443338 3.58821161658991 3.57958220175784 4.25095135806235 4.18006080250649 4.22280161323264 4.89218574813085 4.97637521742653 5.31222425592403 5.43038991715192 5.34035895146102 3.94971329432912 4.47833843789523 4.44358595375251 4.74920434809652 4.37275316960131 2.59979625578436 4.39061229752421 2.59979625578436 3.99632301936918 4.17073003022522 4.21939335594101 3.50199777250438 3.94832445954644 3.31397370621681 4.01811986290264 3.16417745732558 3.91988476576934 3.28761616215826 2.59979625578436 3.79604160691808 4.12939594058722 5.27496632737976 5.0995318075023 4.82365489768774 4.67998057872331 3.39857787496319 4.25563809211142 2.59979625578436 3.86444963756607 2.59979625578436 3.56350479990528 4.50680177423274 4.6772283506999 4.60044462169407 4.56262668433514 4.71686264545529 4.65544712378664 5.14366518483735 4.77253018413263 5.00660947151151 4.1595829953449 2.59979625578436 4.29881745630782 3.83335999253602 4.22271843479594 4.2799545038972 3.22829425332205 3.41353882279526 3.63481172564467 3.44097522767948 3.11572183528983 5.20415672275937 5.03162339501656 4.30249721416857 5.00735555307307 4.71417828230307 5.22681594853628 2.59979625578436 4.26800491091419 4.13490006476209 3.64928652565358 3.92783410820748 4.76135530682777 4.38244878402337 4.93423773241194 2.59979625578436 5.38533166317587 4.72669514704258 4.6533221721648 3.34176463353204 3.06852274975295 4.49798919558398 4.53543059756484 4.75785638858533 4.85723643213074 4.47143794335781 5.04983938155174 3.89075266049934 5.43969686225392 3.5030039551816 3.98947841516579 4.86021272045361 3.41555650284634 4.53401034143521 3.64798288640125 3.17150791081674 4.70962313407106 3.62465870022392 4.92276057356222 3.87897467098637 4.09363250266246 5.19451957427592 3.84010289877045 4.83819915829128 4.09152716741015 2.59979625578436 4.81583341334164 3.67282201828456 5.23313011847997 3.49175676901494 4.10991350117216 3.43655961124501 3.76378988163664 4.78946029906569 3.61488002674324 3.62594502586951 4.53405415198868 4.35280963123044 5.1837143945564 4.74413055532936 3.29543486065326 4.08800333111195 4.02691980130492 5.01348025372117 3.97251961287674 4.1113167925986 2.59979625578436 5.54699547950021 3.76883990120799 5.0781022856728 4.92153731971861 4.85232738190344 3.69385719839574 4.77990940471508 4.3517194203306 5.51078647938264 5.29236695053918 4.67229681435703 4.76793294415612 4.98408791125674 5.26246674256021 5.29610436840619 4.72561108466735 3.95987610933126 4.8203083577575 5.0509558745489 4.21852941471326 5.54974479949209 4.78955895623763 5.37844893500179 5.26187753185973 3.7414389757699 4.83184095588576 5.77598427001498 5.67295952548335 4.55523413143383 5.27155570429393 3.47556618872314 4.24548838309499 4.9791389371479 5.73244902144363 4.82033355473364 4.29678501363113 3.50591962117144 4.0657157493819 3.4222802704751 4.04068063587489 4.43797733939349 4.8110345386578 5.2999934081136 4.04691236581746 4.25565820313127 5.20376789874096 5.07155333421865 5.0007455572422 5.20109618343898 4.90016714951517 3.90959303116827 3.83707874515466 4.28294060486241 3.90365105384459 2.59979625578436 4.53831103154474 3.52099072017288 5.46741894837256 4.52848577832429 3.3839879457408 4.8908939026677 4.50249959460932 4.50058305263964 4.54807081784639 4.34724494473688 5.20470772210388 5.83348245182595 5.73296032510779 5.43171534510059 4.92387751048406 4.20621382164469 3.88161705284129 3.71999682860615 3.58629929128869 4.28272686269431 4.56372556906621 5.27693254704828 5.08604509054265 4.17406586346766 3.93985863525357 4.39918828188329 4.86271587362593 5.8617731181417 4.69086339804296 4.37274783277955 4.60751158534198 4.37731657784813 4.91086236813253 4.82334439824043 4.50877571754299 4.66487320277313 4.35988821405048 4.49967642830705 4.0307272371697 3.91103305147773 3.29703488223369 5.33646581049461 3.54526090085019 4.89594799967223 3.62254771808082 2.59979625578436 4.104978122164 4.67639968854558 4.43354545015942 4.74679198173226 4.91462636128968 4.28720996198989 4.77706823718617 5.10571549778925 5.60638139105886 5.57665093568123 5.10467421920338 4.36631782428953 5.53260901940399 4.15320261950378 5.21305027915354 5.14062363796759 2.59979625578436 4.29567202928019 3.79411448474121 3.44073658393479 5.30137388918 6.21227901053444 6.53447655432757 5.97315081934517 5.25605510191197 4.80325821802079 4.76143931923487 4.98520559366531 5.44877946249773 3.84068801083756 4.72467768009607 4.17748738386806 5.62575690959852 5.27129609128742 4.51741061154326 5.2557262930844 4.51792375428807 5.50534050857198 4.50418565062321 3.51034282900347 5.25555308497011 4.8095557695845 5.01113901140158 4.57391303216029 5.19268190551552 4.70911467679486 4.19197700048562 4.92943201976182 4.46212903778732 4.39352845089056 4.71219272934285 5.03142862065131 5.13976039576882 5.02779398481868 5.27833975983921 4.46933992480537 5.05792309694153 5.09994195402322 5.12059371886569 4.45556705332183 4.72591415896259 4.53097656826276 4.22842747536237 4.30920160203554 4.11044121592125 4.47308998481192 4.56974687134897 4.28048370887181 4.48236389556785 3.94233965432729 4.53476030246293 5.34795152793939 5.66946220514001 5.56255625807073 5.22493983107395 5.04555638682413 5.11917296207917 5.27986553458129 5.08925885903411 3.89571112591486 4.90190547473788 5.09038988596648 5.03749240634957 4.76025814126337 5.26503692646229 4.21042511885484 4.5309793305832 4.60559385058802 3.1133240832199 3.89746962509603 3.96040304286901 4.6080507366938 4.98816005139475 4.46483984299498 4.77862760567487 5.14149961347253 4.59154966620907 4.85662156850226 3.56431211964338 4.93088696457856 5.6021999849185 3.86133721065845 4.48191085322906 3.51441303477161 4.64458310507209 4.16685226062729 4.73821627230521 2.59979625578436 3.76161359990107 4.45625869774273 3.83118067244782 4.41427197300779 4.7049367434093 4.57046060093969 4.47292355178268 4.16840704890486 4.86416920263528 4.85951938410032 4.79026165946093 4.75829154606079 4.22404722437942 5.05333289286512 4.59980291294572 4.78157703927508 5.167349575124 6.44316266429669 3.91144660684014 4.02740720640464 5.20398833812437 4.30791017961941 4.81808341901384 4.41511020168577 3.74796718280077 4.29618547254373 5.36500031769141 4.36611813521566 5.09921640046376 4.51524207537375 5.01499090558261 4.69013027837043 4.04605795159376 4.15840509476992 4.53790773179387 5.15155101210255 5.65696420382694 5.0692188922283 3.5589910470301 4.60957755055174 3.80229284395093 3.30442840010922 3.76305104014096 3.76942079323259 4.6814470972424 4.88601092789083 4.68418522362481 5.19921748039944 5.43063550434057 4.03070467399221 3.77443947247914 5.17490608332263 3.45314808470526 4.75875710156399 4.54406105628844 4.75138829484238 4.76717176087701 4.67603057894539 4.73196900091983 4.48109892886722 4.55797832657392 4.66720664445413 4.15007127375922 4.30483835102731 4.62750653176022 4.94862690326044 5.37457643692296 3.97414549722241 3.32590215093667 4.05053645359136 5.29008514629569 5.44616695678681 5.19682037371195 4.91761056745739 4.3514402719106 4.78555475483915 4.39280456722536 4.10408060422783 3.69429283629582 3.6259675130652 3.91659645168202 4.02763515929962 4.23682001680162 3.52334337481004 3.59848267571914 2.59979625578436 4.62297452227172 3.85865974365818 4.69829263691575 3.53996910997867 2.59979625578436 3.13903998395891 4.72708823069925 4.25794387672197 4.2161612464992 4.33462112033237 3.66297563908253 3.98665573556431 4.63304343351107 3.28089785406808 3.42251220363524 3.58478682437396 3.61414121189432 3.25879465846468 4.07013693899983 4.34601057757032 4.72018613874618 4.39466350168857 4.87113474315124 3.71287232000139 4.27260060679113 4.2578502379152 2.59979625578436 4.52697988465176 2.59979625578436 4.46432671092422 4.77558598949282 3.68487892531134 2.59979625578436 4.62986643830076 3.90506566321177 4.29853679710598 4.5613188911824 3.99925688339375 4.65240891376462 4.15999498321874 4.05054487831548 3.66416623449122 3.89510128992313 3.65108298856748 2.59979625578436 3.62099745099714 4.80440798881761 4.82065358428925 3.72416687134683 3.87343327725243 5.27642900968583 4.96996012660828 4.74693319765526 3.58640791717732 5.21631662540804 3.59736818850564 4.34408491439851 2.59979625578436 4.45286013656279 4.84957687518996 4.98822416000786 4.67503778148161 3.87987953278256 4.28711904250441 4.33053285017535 2.59979625578436 4.76748184883949 4.5250600410798 3.4568536655671 3.803218555989 3.76689638944811 3.96582882824587 4.1199758972853 3.31738323501506 3.02941578193738 3.58108019770772 4.72885385962495 3.78005305080069 4.12769007853809 4.27113856068339 4.80997415150671 4.85033158652943 4.24434165029672 3.74095456484091 2.59979625578436 2.59979625578436 2.59979625578436 2.59979625578436 3.80627578985095 4.04450568037174 3.45570349174585 4.46950492602972 2.59979625578436 2.59979625578436 4.82675225921394 3.62972932026475 3.95678688296693 4.12953993110064 2.59979625578436 4.09768642685337 3.92546174437551 4.08258719077872 4.46332012582862 4.52739074014044 3.7367292000299 5.36522587011199 4.34424798401061 4.41188434840067 5.23450090946292 3.64703272649152 4.32901347974096 4.45937492310191 4.81885893987189 5.37325073172936 4.91697188260733 2.59979625578436 4.45358119011985 2.59979625578436 4.00606085569079 3.88257670646385 4.24109588552545 5.38128860284288 4.47556525317421 4.23305947155913 4.59752818667247 4.22928374657921 3.23023422384682 3.34414564086158 2.59979625578436 3.77709883411511 4.44153339838353 4.77628805423761 5.47575514284333 4.68630234199363 4.72921576481272 2.59979625578436 4.56842484121635 3.22256664660478 2.59979625578436 4.69780043081947 3.47524811535511 5.12292951098428 4.59338963296484 4.22711414435838 4.84338711233038 3.77222361095045 5.75264854340947 4.33211993851995 3.41348554194456 3.96853226365512 4.55722629693685 4.00715525546964 4.47686435721666 3.57746323624451 4.13476385007122 3.89918274348928 5.00214929741961 3.68674262044617 5.21616419994041 4.88301633285023 3.8857533144325 2.59979625578436 3.76006514077978 3.72442824282283 3.65701265783937 3.72791025041151 3.55792757479529 3.78979541414061 3.03374484675826 2.59979625578436 3.89584176871827 4.65383747638787 2.59979625578436 3.6656788033668 3.86937642451408 3.56888036552917 4.36606887101287 4.17168768980405 4.42103521123223 4.27954031487251 4.25652890734218 4.12663141229212 3.91999955666899 3.31064883422489 4.6202321934558
```
