## Supplementary Table 1 for "A population based expression atlas provides insights into disease resistance and other physiological traits in cassava (*Manihot esculenta* Crantz)" (part 126 of 405)

```
Manes.05G080200.v6.1 2.59979625578436 2.59979625578436 2.59979625578436 2.59979625578436 2.59979625578436 2.59979625578436 2.59979625578436 3.11445218865464 2.59979625578436 2.59979625578436 2.59979625578436 2.59979625578436 3.11804907243019 2.59979625578436 2.59979625578436 2.59979625578436 2.59979625578436 2.59979625578436 2.59979625578436 2.59979625578436 3.46069714102254 2.59979625578436 3.86806484188898 2.59979625578436 2.59979625578436 2.59979625578436 2.59979625578436 2.59979625578436 2.59979625578436 2.59979625578436 2.59979625578436 2.59979625578436 2.59979625578436 2.59979625578436 2.59979625578436 2.59979625578436 2.59979625578436 2.59979625578436 3.27237941274458 2.59979625578436 3.23201493111793 2.59979625578436 2.59979625578436 3.43514863882075 2.59979625578436 2.59979625578436 2.59979625578436 3.38114915188791 2.59979625578436 2.59979625578436 2.59979625578436 2.59979625578436 3.1269057721942 2.59979625578436 2.59979625578436 2.59979625578436 2.59979625578436 2.59979625578436 2.59979625578436 2.59979625578436 3.25634658216568 2.59979625578436 2.59979625578436 5.50880681331723 2.59979625578436 2.59979625578436 3.16805095130771 3.19194094230314 2.59979625578436 2.59979625578436 2.59979625578436 2.59979625578436 2.59979625578436 2.59979625578436 2.59979625578436 2.59979625578436 2.59979625578436 3.50975638980862 3.29249169049875 2.59979625578436 2.59979625578436 2.59979625578436 3.58373104766204 2.59979625578436 2.59979625578436 2.59979625578436 2.59979625578436 3.24852250119544 2.59979625578436 3.03309729085306 2.59979625578436 2.59979625578436 3.72246787981123 2.59979625578436 2.59979625578436 2.59979625578436 2.59979625578436 2.59979625578436 2.59979625578436 2.59979625578436 3.27454701011887 2.59979625578436 2.59979625578436 2.59979625578436 2.59979625578436 2.59979625578436 2.59979625578436 3.17721740656458 4.35884851362683 2.59979625578436 2.59979625578436 2.59979625578436 2.59979625578436 3.75675057185501 2.59979625578436 2.59979625578436 2.59979625578436 2.59979625578436 5.02192753709656 2.59979625578436 2.59979625578436 2.59979625578436 3.58225755805724 2.59979625578436 3.03316965666899 2.59979625578436 2.59979625578436 2.59979625578436 2.59979625578436 2.59979625578436 2.59979625578436 2.59979625578436 3.19371833097314 3.28857685202619 2.59979625578436 2.59979625578436 3.23404875933684 2.59979625578436 3.73346683831576 2.59979625578436 2.59979625578436 2.59979625578436 2.59979625578436 2.59979625578436 2.59979625578436 2.59979625578436 2.59979625578436 2.59979625578436 2.59979625578436 2.59979625578436 2.59979625578436 2.59979625578436 2.59979625578436 2.59979625578436 2.59979625578436 2.59979625578436 3.13846362547094 3.02884003678921 3.82545553009634 3.11353869906184 3.72886965259009 3.04070355142447 2.59979625578436 2.59979625578436 2.59979625578436 2.59979625578436 2.59979625578436 2.59979625578436 2.59979625578436 2.59979625578436 2.59979625578436 2.59979625578436 2.59979625578436 2.59979625578436 2.59979625578436 2.59979625578436 3.16417745732558 2.59979625578436 3.43834722454961 2.59979625578436 2.59979625578436 2.59979625578436 2.59979625578436 2.9940602321428 2.59979625578436 3.13068999412181 2.59979625578436 2.59979625578436 2.59979625578436 2.59979625578436 2.59979625578436 3.037160815614 2.59979625578436 2.59979625578436 3.21994986238806 2.59979625578436 2.59979625578436 2.59979625578436 2.59979625578436 2.59979625578436 2.59979625578436 2.59979625578436 2.59979625578436 3.48529138983509 2.59979625578436 2.59979625578436 2.59979625578436 2.59979625578436 2.59979625578436 2.59979625578436 2.59979625578436 2.59979625578436 2.59979625578436 2.59979625578436 3.23226733660521 2.59979625578436 2.59979625578436 2.59979625578436 2.59979625578436 3.70377575321868 2.59979625578436 3.07737644082094 2.59979625578436 2.59979625578436 2.59979625578436 2.59979625578436 2.59979625578436 2.59979625578436 2.59979625578436 2.9870565861914 2.59979625578436 2.59979625578436 2.59979625578436 2.59979625578436 3.66084073289557 2.59979625578436 2.59979625578436 2.59979625578436 2.59979625578436 3.68133773842789 2.59979625578436 2.59979625578436 2.59979625578436 2.59979625578436 3.67242295231915 2.59979625578436 3.17150791081674 2.59979625578436 2.59979625578436 4.13314547353687 2.59979625578436 2.59979625578436 2.59979625578436 3.08092639916607 3.81587816960133 3.11671905717742 2.59979625578436 2.59979625578436 2.59979625578436 3.40954712367928 2.59979625578436 2.59979625578436 2.59979625578436 2.59979625578436 3.07878727232066 2.59979625578436 2.59979625578436 3.40605524568637 2.59979625578436 4.17450068315943 3.04165461401528 2.59979625578436 2.59979625578436 2.59979625578436 3.72459246314977 2.59979625578436 2.59979625578436 2.59979625578436 2.59979625578436 2.59979625578436 3.09920040061693 2.59979625578436 2.59979625578436 2.59979625578436 2.59979625578436 2.59979625578436 2.59979625578436 2.59979625578436 3.46047366396977 2.59979625578436 3.41150002700353 2.59979625578436 2.59979625578436 2.59979625578436 3.34567679932435 3.21644556534013 2.59979625578436 2.59979625578436 2.59979625578436 2.59979625578436 3.78632695195666 2.59979625578436 2.59979625578436 2.59979625578436 2.59979625578436 3.20991460941355 2.59979625578436 2.59979625578436 3.47556618872314 2.59979625578436 3.60867516167484 2.59979625578436 3.32957983186862 3.19442034293909 2.59979625578436 3.24667302101243 3.18526268121318 2.59979625578436 2.59979625578436 2.59979625578436 3.76560242009159 2.59979625578436 2.59979625578436 2.59979625578436 3.44068119535472 3.73418530558767 2.59979625578436 2.59979625578436 2.59979625578436 2.59979625578436 4.4911879635743 2.59979625578436 2.59979625578436 2.59979625578436 2.59979625578436 4.30794775429648 2.59979625578436 2.59979625578436 2.59979625578436 2.59979625578436 4.76794289731318 2.59979625578436 2.59979625578436 2.59979625578436 2.59979625578436 3.78793379616188 2.59979625578436 2.59979625578436 2.59979625578436 2.59979625578436 3.25721121744889 2.59979625578436 2.59979625578436 3.20704156102309 2.59979625578436 3.66732780932737 2.59979625578436 2.59979625578436 3.15022104454705 2.59979625578436 4.06457928231028 2.59979625578436 2.59979625578436 2.59979625578436 2.59979625578436 3.27934697100873 2.59979625578436 2.59979625578436 2.59979625578436 2.59979625578436 3.72209426656321 2.59979625578436 2.59979625578436 2.59979625578436 2.59979625578436 2.59979625578436 3.40477900251321 2.59979625578436 2.59979625578436 3.44977478267563 2.59979625578436 3.15073138801272 2.59979625578436 3.3195691347463 2.59979625578436 3.13786835974162 3.90538445087461 3.11932334026827 2.59979625578436 2.59979625578436 2.59979625578436 2.59979625578436 3.21112129012012 2.59979625578436 2.59979625578436 2.59979625578436 3.24980416694994 2.59979625578436 2.59979625578436 3.88470582115985 2.59979625578436 6.04096281907861 2.59979625578436 2.59979625578436 2.59979625578436 3.14025367911579 3.66411922568851 2.59979625578436 2.59979625578436 2.59979625578436 2.59979625578436 3.26461794271564 2.59979625578436 2.59979625578436 2.59979625578436 2.59979625578436 4.29953123061593 2.59979625578436 2.59979625578436 2.59979625578436 2.59979625578436 3.44222174044339 2.59979625578436 2.59979625578436 2.59979625578436 2.59979625578436 3.45109885259742 2.59979625578436 2.59979625578436 2.59979625578436 2.59979625578436 2.59979625578436 2.59979625578436 2.59979625578436 2.59979625578436 2.59979625578436 3.5652046731186 2.59979625578436 2.59979625578436 2.59979625578436 2.59979625578436 2.59979625578436 3.36314563101168 2.59979625578436 3.30265235045542 2.59979625578436 3.2656464759195 2.59979625578436 2.59979625578436 2.59979625578436 2.59979625578436 3.26616395938827 2.59979625578436 2.59979625578436 2.59979625578436 2.59979625578436 3.50069880805217 2.59979625578436 2.59979625578436 2.59979625578436 2.59979625578436 3.85101636034392 2.59979625578436 2.59979625578436 3.0680091370017 2.59979625578436 3.47284080734992 2.59979625578436 2.59979625578436 2.59979625578436 2.59979625578436 2.59979625578436 3.01490231394773 2.59979625578436 2.59979625578436 2.59979625578436 2.59979625578436 2.59979625578436 2.59979625578436 3.14802037916805 2.59979625578436 3.04931507854715 3.13368629208698 2.59979625578436 2.59979625578436 2.59979625578436 2.59979625578436 3.37185808117063 2.59979625578436 2.59979625578436 2.59979625578436 2.59979625578436 3.05152976655718 2.59979625578436 2.59979625578436 2.59979625578436 2.59979625578436 2.59979625578436 2.59979625578436 2.59979625578436 2.59979625578436 2.59979625578436 2.59979625578436 2.59979625578436 2.59979625578436 2.59979625578436 2.59979625578436 2.59979625578436 2.59979625578436 2.59979625578436 2.59979625578436 2.59979625578436 2.59979625578436 2.59979625578436 2.59979625578436 2.59979625578436 2.59979625578436 4.34150095869257 2.59979625578436 2.59979625578436 2.59979625578436 2.59979625578436 3.03997188674666 2.59979625578436 2.59979625578436 2.59979625578436 3.4521137753102 2.59979625578436 2.59979625578436 3.19311762549978 2.59979625578436 2.59979625578436 4.07610262253957 2.59979625578436 2.59979625578436 3.67704188197736 2.59979625578436 2.59979625578436 2.59979625578436 2.59979625578436 3.22721475254557 2.59979625578436 3.33697494199146 3.7855263411884 2.59979625578436 2.59979625578436 2.59979625578436 3.31680275846176 2.59979625578436 2.59979625578436 2.59979625578436 3.11530692652306 3.4479846523637 3.09463790016529 2.59979625578436 2.59979625578436 2.59979625578436 3.1664216170609 2.59979625578436 2.59979625578436 2.59979625578436 2.59979625578436 3.47784859346025 2.59979625578436 2.59979625578436 2.59979625578436 3.2004768242502 3.60939070564545 3.52425320467527 2.59979625578436 2.59979625578436 2.59979625578436 2.59979625578436 3.79751102332245 2.59979625578436 2.59979625578436 3.14894040553398 2.59979625578436 2.59979625578436 2.59979625578436 2.59979625578436 2.59979625578436 2.59979625578436 2.59979625578436 2.59979625578436 2.59979625578436 2.59979625578436 2.59979625578436 3.75676762154256 2.59979625578436 2.59979625578436 2.59979625578436 2.59979625578436 3.12826845074903 2.59979625578436 3.63334554052997 2.59979625578436 2.59979625578436 4.03321156697343 2.59979625578436 2.59979625578436 2.59979625578436 2.59979625578436 3.21175968271509 3.37588687910859 2.59979625578436 2.59979625578436 2.59979625578436 3.32636466370826 3.23274696978057 2.59979625578436 2.59979625578436 2.59979625578436 2.59979625578436 2.59979625578436 2.59979625578436 2.59979625578436 2.59979625578436 2.59979625578436 2.59979625578436 2.59979625578436 2.59979625578436 2.59979625578436 2.59979625578436 3.21867299731733 3.22322736688131 3.30409561387671 2.59979625578436 2.59979625578436 2.59979625578436 2.59979625578436 2.59979625578436 2.59979625578436 3.13092838849174 2.59979625578436 2.59979625578436 2.59979625578436 4.25044423909743 2.59979625578436 3.36223058634014 2.59979625578436 2.59979625578436 3.21444532604007 2.59979625578436 2.59979625578436 2.59979625578436 3.10979399629646 3.02941578193738 3.69191241686749 2.59979625578436 2.59979625578436 3.24766064870577 3.06980125949796 4.1958937901565 2.59979625578436 2.59979625578436 2.59979625578436 2.59979625578436 3.14662082988331 2.59979625578436 2.59979625578436 2.59979625578436 2.59979625578436 2.59979625578436 3.31593868767472 2.59979625578436 2.59979625578436 2.59979625578436 2.59979625578436 3.45993785358775 2.59979625578436 2.59979625578436 2.59979625578436 3.05549889512908 2.59979625578436 2.59979625578436 2.59979625578436 2.59979625578436 2.59979625578436 2.59979625578436 2.59979625578436 2.59979625578436 2.59979625578436 2.59979625578436 2.59979625578436 2.59979625578436 2.59979625578436 2.59979625578436 2.59979625578436 2.59979625578436 2.59979625578436 2.59979625578436 3.2568317893317 2.59979625578436 4.07961686378241 2.59979625578436 2.59979625578436 2.59979625578436 2.59979625578436 3.23023422384682 2.59979625578436 2.59979625578436 2.59979625578436 2.59979625578436 2.59979625578436 2.59979625578436 3.14781871854752 2.59979625578436 2.59979625578436 2.59979625578436 2.59979625578436 2.59979625578436 2.59979625578436 2.59979625578436 3.80703411409898 3.33144589813899 3.39802017770579 2.59979625578436 2.59979625578436 3.93122938721556 2.59979625578436 2.59979625578436 2.59979625578436 3.20476569301684 3.24895042512516 2.59979625578436 2.59979625578436 3.16483281905453 2.59979625578436 3.33771173039697 2.59979625578436 2.59979625578436 2.59979625578436 2.59979625578436 2.59979625578436 2.59979625578436 2.59979625578436 2.59979625578436 2.59979625578436 3.08541878809132 2.59979625578436 2.59979625578436 2.59979625578436 2.59979625578436 3.25239247268295 2.59979625578436 2.59979625578436 2.59979625578436 2.59979625578436 3.44945532343366 2.59979625578436 2.59979625578436 3.13232547685039 2.59979625578436 3.34529463786093 2.59979625578436 2.59979625578436 2.59979625578436
Manes.05G080300.v6.1 6.6560654449392 9.3507106338225 6.00776697707064 7.44027235628665 7.78253341339049 6.50623735290075 7.88452701845833 7.00884184640873 7.53096716418747 7.16658247549948 6.02467219632691 7.42935915668588 6.22670054310652 7.81395653256038 7.61504332620964 6.29977485673515 7.64451012218475 6.99555451830486 8.25361740797288 7.7062519704906 6.16276703020693 8.01970895134106 5.98072552619907 8.41986383351387 8.25056067791847 5.96524471987556 7.82138992239511 6.9251611640532 8.0467540076884 7.47560447001302 6.51055160460763 7.01111544671698 5.56444925453308 7.34618657148004 7.31706166447141 5.71418256541309 7.78247996923292 7.16688363722638 7.97025416920171 7.39210685569937 6.2612186942271 7.77042533269269 6.10911771472646 9.87002739590059 7.60022205080945 5.54115515522905 7.17637573549949 6.99473602465402 7.41468578557679 7.48018735538818 5.59498881752969 7.65289026068507 6.17325901705703 7.39621262517286 7.53237652649572 5.93838016335521 7.96164396214267 6.61870017819268 9.10955160846071 7.01081904467948 6.84880908252252 7.52545510872032 6.74134888909565 6.32364397525139 7.26379844804644 6.24487769067202 7.11446506338158 5.83411248592095 7.22317251534135 7.03316895870025 6.15725711041844 7.09813753630793 7.99087048801067 7.5810889929747 6.68532535067205 6.22513538203182 7.72926074050264 7.58516701489024 7.77159835991913 7.53130529538601 6.12969510069204 8.14452220071826 7.48355652326353 7.46963671697835 7.71746826751399 6.51767861266884 8.65359117143348 8.27865837221436 7.38458999962955 7.35720932529964 7.07119680304097 7.82313209680875 6.36985717396196 7.72534926307353 7.96192816988253 7.63724709242673 5.595266320557 7.50606985824716 5.57954352487936 7.35467405495244 7.32586285228443 5.48577761955109 7.01539600180724 6.17207229970926 7.27937825744538 8.16363822000667 5.304634129991 7.61444978890562 7.10482457309743 6.99652867271957 7.0580404350289 6.20455503563324 8.08194710521952 7.45139849717878 7.41172583796575 6.94301133597463 5.89928879374871 7.95603305924171 7.03402739979368 7.69974932045094 7.09371058914959 5.89313963716173 6.65632292702696 6.38672319824658 7.33810982911076 6.88211248269124 6.93255812876733 7.2780928874551 7.31971418113876 8.6721678716327 7.32199713966051 6.39827045190377 7.02930098484489 7.29401438554621 6.43942316229128 7.80139092177039 6.7578929603109 7.4191513926155 6.69991272223934 7.67929525576731 7.67950143662723 5.90339333346609 7.56020308537139 5.98055624648131 7.4161365792084 8.61757036798411 6.77859693356121 7.60217908875439 6.26169223530458 6.99041309310999 8.49894076959183 5.75077802134149 7.50097935616142 5.63567045891097 8.91832417165298 8.64090840221138 5.5355977418332 7.49960942167589 6.43765137012776 7.8225716229053 7.70885563944524 6.60493223310171 7.38529752594633 5.94221648427361 6.97423792116671 7.19616794513987 7.21490546943607 7.51490217539194 6.92228915010659 7.96473977257731 8.20637895382082 6.57981980501114 8.34279381622962 5.95749211037114 6.89117817901306 8.92327148071013 6.71141239957081 7.8030102401053 6.75450158569944 7.3090586589855 8.32800135754947 6.06154055991243 8.44048194408931 7.91903377756053 7.10749384184058 6.92370262090157 6.87787829197012 8.40514480304853 6.48073488513643 8.11529047510336 8.99341945115184 6.00730893773868 6.56800941699095 7.31941221773308 6.38759367676007 8.21173526973913 8.05569871558932 6.47027321155957 7.71956456313135 7.45891662143188 8.45098787649219 8.46049188805006 6.37225065528975 7.92765973908239 6.63878164744628 8.38386906540842 8.67256004920898 6.20104375569449 7.8971267155864 6.08797960180095 8.49906561452299 8.93667562682267 6.76547918332459 7.57250135419489 7.23255601401036 7.35422511412798 6.59634922423592 6.09677633986743 6.66356156186262 7.38668086878941 7.34533850793593 7.36411816779456 6.76988376490077 7.1381610049001 6.77505989088174 8.23889850135894 6.12128149900874 6.91228251827942 6.93088482687172 6.35725235209047 8.04357815540754 7.83018601071307 6.52952187209504 8.15322837839779 7.34690037993509 7.21594251424979 7.57561395504298 5.55893756595351 7.57249714122629 6.82691864497269 7.72792774116582 6.80741898574102 5.5566107568261 6.60484609137031 5.93877435316466 7.25075540878316 6.98422543041233 5.70717449882425 6.91977929479816 6.34350116917886 7.25363830583437 7.82134529242203 5.06979792306925 7.26777425436018 6.48999804433012 7.34109773255745 7.90356943290646 5.81677807679547 7.26750247017675 6.37914768005008 7.52468754260724 7.10096419472688 5.22317749408213 7.26200181482294 7.14308728073882 8.08492422379772 7.6937913359762 4.92332822780255 7.54129615819392 6.26151305949641 6.83777424113466 7.1487964478103 5.19585840135244 7.66735290073059 7.07911713184668 6.5116789349846 7.06483215224724 8.0565317600251 8.36959811194771 7.47766413170673 6.50711273875076 8.00293951210447 7.49127020606138 6.36833527399905 8.70191447314758 7.28399500815353 7.9856821562484 7.92060490418714 6.50747753827946 8.6345567414307 6.8850705229846 7.82363934595697 7.95436946640722 7.13737812476653 8.16499424564835 6.14237694493872 10.3397630987813 7.23043292191498 6.52135189235356 7.95013221749386 6.09984481052482 7.4454828856027 7.30830215082334 6.85142056536592 8.11737002658021 7.10123354271773 8.19689908028116 7.08107574574072 6.58209681076416 7.37133349095409 6.70583451041714 7.2241073169045 7.14227110145716 6.66655592115512 7.66850001873654 7.05852457079954 7.57031363436582 7.62926858001754 7.14797754239709 8.31647255883787 6.89982671409047 8.16521335296063 7.53151073480767 7.59683373689108 7.98970290103898 7.38436327299704 7.52689218376245 7.61978912529839 6.41811896459871 7.55619917145237 7.51322603385894 7.13723556690799 6.28297791613009 6.91870864107003 7.4504039883542 7.0101205539895 7.90963478576577 8.20750443788972 6.74696204829036 6.88784759759605 7.19214328685162 7.37497942076966 7.58925285341287 6.50112946294073 7.40818149962475 6.47780046239753 7.46895329089361 7.27713913614283 6.89486393155391 7.31076142876664 6.52998846733578 7.1220576298888 7.5630408715281 6.26758810907407 8.10398652394754 6.88385334945003 7.9242895522578 7.62429065357231 6.17692945358464 7.39067263296045 5.53375622982152 7.70954377116675 6.92182643211019 5.96222866842253 7.50379945028423 6.88250788483973 7.71327354044011 7.11906632556846 6.47315002074524 8.32950513227559 6.92454102292749 7.94525313649649 8.08294468889687 7.69238165314951 6.35890781281079 7.43674416934661 6.85078810923684 7.79177207613182 8.4029031746225 6.33939419938743 7.41995990406989 6.37970768615214 8.02355616161711 8.24754222813991 6.07196113164968 7.57151980797925 7.31821061145245 8.11169552865593 7.53793422980721 5.13907898769164 7.70758133330611 7.24525517345094 7.44105208078627 7.07849943099998 7.01374045039201 6.85057677400854 6.8540311256884 7.54699877937172 7.52822113995523 6.29295126456197 7.43429427110156 6.43365085367464 9.38532205265782 7.90361461023982 6.99800247149273 8.74068311776116 6.72958004050449 8.31901176589216 8.53304991857664 6.73999270315406 7.40317385696152 6.24490754030772 8.06989020128889 8.12160942903529 6.38891773107921 7.30066127408831 6.37152948977971 8.25683004877042 7.51160368089893 6.03656581620158 7.46339292030728 7.11910399366852 8.74153649750811 7.01652969971221 6.96165981971499 7.72767602743504 7.64298374249112 8.42499171167516 8.45738443556043 6.89116853028928 7.45510106458436 6.47488935595155 8.28602082943881 7.12213082042582 6.69768168240844 7.43285541655018 6.71073267616982 8.68531228209766 8.45331145350927 6.41089282974413 8.51805335577117 7.94562535527502 8.66967263451996 7.64448593549491 6.48365507828276 7.98944571527047 6.06128085816383 8.77955587462678 8.98961957375852 6.2887904437402 7.25605090041395 6.54457797722651 9.4178659608622 7.50527149386603 5.98170837213191 8.12761830302489 7.24671413311897 7.97962577221982 7.70071178240474 6.98754934865306 7.50473642679156 6.42121913741998 7.52931456025096 7.44382985146216 6.33249739441689 7.36638877290232 6.56812447592482 8.21367432429766 7.06370154455426 6.91449735567839 6.27279055175378 7.85374846765385 6.61709335286986 7.5576772876518 8.39134726766732 6.01984938258499 7.34068112731367 9.00950935561054 8.0616154560559 8.20268062847977 5.88036607874409 8.17526422490544 6.98723751596035 8.39215230262719 7.44198650154265 6.31138454463795 7.82636390186491 7.17613493332816 7.60499279518847 7.02990195166905 5.19390996908126 7.55668639205474 6.25469263475829 7.50871381149399 7.76403931027878 5.95469981815926 8.49505152219798 5.75686696844921 7.69709277313487 8.16542544737386 7.70368240530222 8.14879601893129 7.03612452066957 7.78697874980278 7.10771425990278 6.31517368808297 8.61388515497373 5.83008590602555 8.54586543479635 7.2755660929625 5.97915913089427 7.2773766465593 6.51666262314797 7.39060221440353 7.40543466748049 6.51668658317225 7.8166746617468 6.38459390633824 7.61201232606028 7.20068510202968 6.32853054214438 7.59204989051256 5.91705855814927 8.65712259924399 7.00181080276705 6.65412360039153 8.15469567982347 6.28559993437671 8.16908296900673 8.14133205219153 5.6630111923056 7.84509164490304 6.24810500810717 7.23399740819378 6.62705319900358 5.93262815520155 7.39890036626917 6.43806018508158 8.23001846739868 8.56132516486457 5.56850478935108 7.44541504622915 6.8291236659619 7.45624934350733 7.9559168439009 5.72772793481397 7.28281757409213 5.82175817661133 7.63963241056756 7.22515420461461 8.57938552347471 7.73997515347159 6.37227404471623 8.54800086062139 9.16548824479085 6.07147362197773 8.23388728831057 6.76019376428263 9.71317061965197 7.0759681546945 5.64444878529678 6.9984891137211 6.28245749769961 8.10403242294963 8.10028084915831 7.83871375620083 7.07101550095215 8.3818126594153 7.40644192679399 9.11790191014733 8.984093786451 6.72083015798302 9.4552748644358 7.60568473637598 10.65412117003 8.81033387143753 6.72800358305487 9.96227706767713 7.07931348081062 9.72278370162867 9.7525073122179 5.64294771802723 7.99453892705355 7.6877624133034 7.65577313264895 7.49946492474615 6.92995872107287 8.12064518843475 7.75353063284395 7.78883690717267 9.06571124191232 6.96616924879306 7.58711012262144 6.6285255370976 10.8093847866266 9.9784052214942 6.03530554639388 8.73063481043438 7.46497381656155 9.83157581715056 7.06086096602696 6.80910409853774 8.68628483888133 6.9240146695312 9.15486445848108 8.20062933110993 6.60937153097867 9.35636588577036 6.47011114612928 9.11350014355309 9.5185695824368 6.58861019077806 8.27013313336827 7.76375632419344 8.69613828463832 8.10745869260744 6.59937488795357 8.4021669869567 7.42197981247549 8.3238227227431 8.26127417951407 6.10232661968743 8.22521024459767 7.3742020280863 9.09162427871034 9.41681222384355 8.93083554161543 7.94452393107452 7.63600170885837 8.0257279410055 8.13630784532855 6.18401272810069 9.28117040850984 6.44822692544793 8.37653265532809 7.61593634423213 7.32551607355831 9.69057644770239 8.34839125351029 7.61188454369124 7.70735765392763 6.49062308354356 8.76992805796947 7.31363470987925 8.7145626955032 8.03781881776699 6.66277582719148 8.81429544275332 7.41564778955563 11.0367539709847 8.51783664226193 6.34497199246528 8.23290288829349 6.33299085870052 7.65295213534841 9.14703001858107 7.3897292146421 8.66736725605575 7.3055934674338 8.29345956504513 8.66948975754738 8.63797319254808 6.48078702911082 7.90962283996379 6.74584784809686 8.1141784477844 8.4119752999179 6.8041728969039 9.71857622120358 6.76813486565725 8.29298405471147 8.18166679813995 6.73718442218572 8.67401831351265 7.09800173701215 8.63579895553891 7.99003484783498 5.2826514559327 7.74491742591787 6.36028601570831 9.38399659551844 7.97835896890758 6.82325765193422 8.21082919626034 6.03602248056295 8.44244523133371 9.11857416754894 6.821948148268 8.06270359926056 7.770230491982 8.97837544087482 8.11957113556702 6.26463604624815 7.80978871797055 6.61241037498618 7.58860788413525 7.8135574687597 5.85722988484797 7.71113833148498 7.49269764080633 7.43269066422882 7.83385683928088 6.87782072673328 8.47794963489631 7.12188364977097 9.43613032939836 8.29816670133756 7.09151675135296 8.47745534242622 5.98923682122712 8.77747284521469 8.55582048091827 6.09443390882481 8.08167692669599 6.75724434710099 6.92748820733074 9.03373473011439 6.43845547623998 7.54032671552199 6.72735243732447 7.60612316258785 7.3075436201077 6.66396553304239 8.21176907493932 7.50521347252136 9.15709659346795 8.92154103762677 5.55867432570325 7.35190626434482 8.03114250319373 10.6234091226595 8.25547319361952 7.21146363884318 7.91725261468832 8.1005381907297 8.05184393841828 7.28544775502356 5.73915422861597 8.5865212780221 6.7477427005005 8.42021437967822 7.38531604155146 6.46792221613664 8.58589075025772 6.44963427035075 9.74502783370663 8.26418665915009 6.42731276138136 7.61010172106495 7.12455070692402 11.5966452191543 9.53091098534944 6.35484503743429 7.98075673192493 7.02431620963016 9.43493300387646 9.70569244940215 8.48977627599717
Manes.05G080400.v6.1 4.17183998077708 4.87749585337859 3.3403720198218 3.50016072193926 2.59979625578436 4.47952579425886 3.81949299908603 4.15893494855481 2.59979625578436 2.59979625578436 3.84617511914895 4.13949003331692 4.01598277474177 4.39437282406774 2.59979625578436 4.11799684464506 3.51852869536645 3.80123086013542 4.83187038555503 3.89014654444277 5.1973903764598 4.02159135329138 3.96294581259982 3.56007187972487 3.79016148847098 4.11052264858323 3.16295777007222 4.93891475022365 4.23901665491107 3.12942703094249 4.43107563536172 2.59979625578436 3.72650963248395 3.19522409136653 2.59979625578436 4.58275702264039 3.56670918754148 4.84395970519275 4.05492540605776 3.68399644396397 4.95649692476391 4.09512107142132 3.60705809411702 2.59979625578436 3.19842031549437 4.47332253776202 3.98542741831231 5.15751361822364 3.35067592997401 2.59979625578436 4.75138285824669 4.45979172260337 4.33030496627757 3.06059267461742 2.59979625578436 4.20398165241724 3.32198498486787 4.22781439867361 4.23986962572266 3.14040437654277 5.84465246439872 3.35463609942184 4.26950553177686 2.59979625578436 2.59979625578436 4.37609183180286 3.39839961501261 3.88978140955266 3.4930121375438 2.59979625578436 4.56109185446289 3.21186130151986 5.12457331713595 2.59979625578436 2.59979625578436 4.21477962923793 4.55323243558119 4.91773553356967 2.59979625578436 2.59979625578436 3.90518066552621 4.20251779967808 5.19049557503194 3.11095649955553 3.30853211464194 5.09634687910121 4.76286658910419 5.69843912181167 2.59979625578436 2.59979625578436 5.41081506913863 4.25245067259081 4.22071148948771 3.89410639616326 5.6713578930303 4.14804504102601 4.39821632064425 3.19285832138037 3.71548792260738 3.35353493771494 2.59979625578436 3.99148542122515 3.90879471249442 4.4019027892696 5.12862405186618 2.59979625578436 3.72290173601887 3.50401259452966 4.75823683337642 2.59979625578436 2.59979625578436 4.5074642094816 3.23406369003861 4.60404684305732 2.59979625578436 2.59979625578436 4.57742040129397 3.097772256188 3.96687064406317 2.59979625578436 2.59979625578436 3.77881302210965 4.04140054149349 4.97851634131823 3.45713446031507 2.59979625578436 4.19815411948421 3.93778378995637 5.42468388672317 2.59979625578436 2.59979625578436 4.49878962985452 3.52935196132226 4.93731574431943 3.57679875354605 2.59979625578436 5.91481803256622 3.5512943216041 5.11702842435707 3.38823800246194 5.08330888103709 4.57931902806123 3.70877409765164 3.55806038569829 4.13436477922113 3.29604671878417 4.80399080689754 3.24166522631322 3.82008603780487 2.59979625578436 2.59979625578436 4.40883310940622 3.87869626984486 3.79742700943034 4.42307239436266 3.89704827642037 3.65942122764354 3.4487476336749 4.48733103646555 3.61183965644603 2.59979625578436 5.58121624620631 3.65284149238591 3.8277140618921 2.59979625578436 2.59979625578436 4.23673643956694 3.26838519696305 2.59979625578436 2.59979625578436 3.17915297907334 4.74747053633071 3.50199777250438 4.14005252362322 3.90465114047021 3.39808541971548 4.29645095232991 3.72599209432602 4.15220957500403 2.59979625578436 2.59979625578436 4.5734501745752 3.71140782396458 4.90851871556216 3.32024232022317 2.59979625578436 5.76392633611949 4.20470827654308 3.98543193245573 4.24920014163157 2.59979625578436 4.05783252248675 3.99373237159987 4.41169531243021 3.86023928544925 3.78856771514436 2.59979625578436 5.12993715511162 4.72175292455415 6.13520615195457 3.45430755514463 2.59979625578436 5.12049411149528 4.39062917383351 4.01103896802701 3.47906877077808 2.59979625578436 5.2031888570211 3.97530370431332 3.97840736067462 3.19875009976656 2.59979625578436 6.08762400811424 3.54788813065337 5.06698148608036 3.17753729138824 3.30524536803394 4.6995394071538 4.80089919246676 6.5252380238953 3.13294224426404 2.59979625578436 4.48692404143099 3.69061479667926 4.27902999033291 4.03907848099183 2.59979625578436 5.26012772397432 2.59979625578436 4.82818488666681 3.0312983665093 4.36983506903142 5.36006559329345 2.59979625578436 6.230341263198 3.34376290195548 2.59979625578436 3.89979400114707 4.10898905095763 4.00773958451904 4.5909319286947 3.60068947668391 4.32424280279394 4.48721082046342 5.34658126589735 4.73466045691411 4.05928310922433 4.8322363656765 4.82648200123543 4.34626495160161 4.53976414810956 2.59979625578436 4.40439374567307 4.97116669211376 4.66660103986966 4.85532070108324 6.68309901941219 4.81583341334164 5.00191441863306 4.97925181696445 4.31030281716262 2.59979625578436 4.53086956876037 4.30644399764631 4.05852732310907 4.35707978592252 3.25686325425202 4.53405415198868 5.97540489746754 4.53314290254538 3.35931070899168 2.59979625578436 3.36821729632826 4.25074741121671 4.26739956424326 3.07270803269098 2.59979625578436 2.59979625578436 2.59979625578436 3.91582675044796 4.30789864769724 3.13480110438984 2.59979625578436 3.69385719839574 4.32999551397278 4.39220110365337 3.32357789646735 2.59979625578436 3.80018150959644 4.22697303127816 4.78321174511632 3.25348081783336 3.16332247699915 3.89707304632056 4.20256797602145 3.65250326144447 4.7124185258634 3.2892755442546 3.99085346973984 4.24684371271038 4.63793046757234 2.59979625578436 2.59979625578436 3.21057785747254 3.83366973273459 5.14127024535302 5.7479796415848 3.58549110300089 4.68163425329869 4.82742501754471 5.36011052802621 2.59979625578436 2.59979625578436 4.11375323641147 3.8617926093845 4.0657157493819 3.18526268121318 3.20827003153473 3.70695848093967 4.8110345386578 4.52772928243682 4.46317171224782 3.17865863106762 4.35496867724608 3.67569983636409 4.16744343414797 3.29274630253399 2.59979625578436 4.74421659201787 3.39636825993239 5.34907997913568 2.59979625578436 2.59979625578436 5.33665507950937 3.95482341920651 4.94849961716642 2.59979625578436 3.15767287045227 4.60115349631999 3.78065242315859 5.72901159354219 5.20192304598811 3.13261469345293 5.97826382469693 4.46522792227272 4.72184276477248 4.10770919061584 2.59979625578436 4.20621382164469 3.06601140229909 4.14863673316554 3.58629929128869 2.59979625578436 4.76117021718702 4.47916531704845 5.14566792873127 2.59979625578436 3.06075262526231 3.91068472725389 4.76463536764232 5.76071116316286 2.59979625578436 2.59979625578436 4.53891582127765 3.45536050003636 4.55954102158148 2.59979625578436 3.10996514328171 4.77115594326252 3.82433329712522 4.91614637432934 3.33690766491106 3.3738486396907 2.59979625578436 5.3978050064467 3.71094392319847 4.28041140060183 3.62254771808082 3.33430315247367 4.17205423355941 3.99533169006897 4.25955327366808 3.17468152259091 3.3195691347463 4.98509107186237 4.22405537504567 5.56914807369694 4.42916380657147 3.07415123844217 3.94202625470269 4.06957312268333 5.53260901940399 3.21112129012012 2.59979625578436 3.54359859920675 2.59979625578436 4.18941028665684 2.59979625578436 3.19857785665936 4.84905751112074 3.65612034740921 5.13346058295346 4.8022215463589 2.59979625578436 4.04962026514787 4.23065284300576 4.98520559366531 3.62008104824315 2.59979625578436 4.72467768009607 2.59979625578436 4.52177642644464 3.94362191624918 3.48571073429127 4.55052264915921 3.69209890104218 4.03710504564736 3.54703977596284 3.13125931646859 5.48480361919388 4.44096595307516 4.14593057202499 3.9459970941976 3.55429179112453 4.03711304014706 4.32851858941101 4.98193799557652 3.92529210360888 4.02214469408261 4.28817144464823 4.2887863737032 4.29949062908944 4.03931561929126 2.59979625578436 3.58226589904918 3.17286485156 4.5372524997041 4.11260185598456 3.61601268946692 4.03934067139395 4.31473461025581 4.45198754182281 2.59979625578436 2.59979625578436 4.7495482855772 3.01541759514865 3.89899984455183 4.92317559291081 2.59979625578436 3.0755768791799 4.33158494987306 3.73477065696665 3.22556948593357 3.05578649445254 4.7464793473982 4.01508751431884 4.56001074811085 3.76598262200036 2.59979625578436 3.62110143186392 2.59979625578436 5.8165995157895 4.16860119492007 2.59979625578436 3.62936557031371 2.59979625578436 5.0155798335466 3.48022939644345 3.53231847300873 4.59355502558049 4.21915361101809 3.86698645270284 4.77936231518738 3.31367075302264 2.59979625578436 4.09452856167016 3.58234218278946 6.30643962008253 4.15145447231199 3.14802037916805 4.0753274338864 4.90109600359277 4.87504533928724 2.59979625578436 2.59979625578436 4.94773957185925 2.59979625578436 4.63632016455959 2.59979625578436 2.59979625578436 4.0206611812451 2.59979625578436 3.59423081620886 4.73746579908904 3.67290371109444 4.22952240881057 3.28610162710445 3.67887954623511 4.585886737021 2.59979625578436 4.1705280092147 3.72759337620279 5.70082896621754 4.11308864338442 3.12701290025836 4.33169733648028 3.20229976147952 4.20621992409158 3.45647939961573 2.59979625578436 4.22918250897576 3.74796718280077 4.23089224699686 3.66037152574658 2.59979625578436 5.33068681756008 3.67543192090741 4.22475758656321 3.96146785799022 2.59979625578436 4.71746847468065 4.28898915773301 4.36279258104992 4.90194626781786 2.59979625578436 4.1233712823784 4.89558266816707 4.81264531407141 2.59979625578436 2.59979625578436 4.21403476247561 5.14605654300337 5.66826766671414 3.53701673775558 2.59979625578436 4.47726345222936 4.18502579343507 4.87115468946204 3.91977688023099 3.20753853820288 4.88333859247354 4.265657248395 4.18518492878406 3.89194256750323 3.3587333930702 4.54963449376279 4.30352594416297 3.90959158051501 4.0536971848221 2.59979625578436 6.6725875926535 5.49006201802594 4.18509385749535 4.88792000173858 2.59979625578436 4.01050637003018 4.9098093246488 4.18193502080837 4.44259253221802 3.07812638981679 4.52521946497737 4.47527978581881 3.8475524867032 3.82630255730492 3.09490341468928 3.43541259642055 5.01389636995763 4.83884336447394 5.37503581191468 5.48988356342897 3.13901363613911 5.1819431747681 4.74399541057762 4.83442874538985 3.95292780955775 2.59979625578436 4.52164532898442 4.23515348862007 4.29879868500247 4.99874918837956 3.46235777925282 4.79050584628903 4.50172976739104 4.77130335579323 3.71122255122726 3.60066604531036 4.91531722652645 2.59979625578436 5.3642769336595 3.43352024351822 3.25879465846468 4.74196741806627 3.82930344203147 5.01682054449988 4.66258939390511 3.44951294888695 4.13918345243204 4.60093869080165 4.32400831853205 2.59979625578436 4.25936722054814 2.59979625578436 5.26866115839926 4.77558598949282 3.91434293410938 3.56365075137554 4.29779880787725 4.92526494617198 3.11624245650931 3.97395710301078 2.59979625578436 4.41006310523064 3.666870675528 5.03624319045402 4.68087199137485 2.59979625578436 5.01304613614057 6.26497647261464 5.50818591661201 4.47587490570036 2.59979625578436 3.72416687134683 4.1030662293359 6.00942873906097 6.31517091088377 3.66375643784274 4.11915002610035 5.99159582542454 4.68801388333092 2.59979625578436 2.59979625578436 4.69941935171913 7.10571992960924 4.63030650633746 5.35571977020887 2.59979625578436 4.87964051764886 4.16450093566616 2.59979625578436 3.6661895749198 3.57609868205969 4.5727750085076 5.48594899095307 5.10393587917998 5.58954728702413 3.12734860701425 4.45484909499559 5.12513350299592 5.57845252316451 5.27760619206338 3.95102993896212 4.52070971416603 4.27113856068339 4.39565414980959 4.55575764622292 3.25006177786541 3.41695097319566 2.59979625578436 5.59639533333388 2.59979625578436 3.32868425701424 3.15183655154252 4.33715928327187 3.64077565931951 4.04476015326306 3.20854780368858 2.59979625578436 4.74283497021949 5.67681142202826 4.25361883661525 4.12953993110064 2.59979625578436 4.64021012449764 4.17090098132727 4.01874790004685 5.00013383609117 2.59979625578436 4.01766418096692 4.11681985600358 3.98146680984878 3.92044577175338 2.59979625578436 3.82878776866292 3.93812031678581 3.32729296405233 2.59979625578436 2.59979625578436 4.10682806070145 2.59979625578436 5.51451402912695 2.59979625578436 2.59979625578436 4.2600653397719 3.85064831246621 5.25244531097467 3.8335430440529 2.59979625578436 5.2176351705397 3.11489981915957 5.34420509714826 3.50657944241829 2.59979625578436 3.35651622161544 3.94327878085016 4.66982478017176 4.9871806831458 3.53809143152737 5.64313087751492 3.58683593692783 3.94197673699537 4.92690869923493 2.59979625578436 4.88317435380111 4.07445480423067 4.59058572477961 4.48747596648101 3.71512645345224 4.64050583400074 4.88186544174636 4.66980967963699 2.59979625578436 2.59979625578436 3.96853226365512 5.52158587619805 5.4507682930712 5.62889646981867 4.51120021525049 4.29824386362395 3.89918274348928 5.21199822000592 5.10867691195136 4.18456146236112 4.06154927376561 4.12497685600405 5.61088024143791 4.20167969026226 3.11287055727565 4.17211971592436 3.85361288664694 4.52402397586088 4.03854513884636 2.59979625578436 4.77203755914525 6.37785405885005 3.94655887606888 3.28072078774946 3.22438648604129 4.95226292143944 4.17293905849448 4.69215209947991 5.12439661584247 3.73259335799739 4.05243559892465 3.75692974839097 4.57419527716922 4.55338520430357 3.80791182092175 5.25816621491601
Manes.05G080500.v6.1 2.59979625578436 2.59979625578436 2.59979625578436 2.59979625578436 2.59979625578436 2.59979625578436 2.59979625578436 2.59979625578436 2.59979625578436 2.59979625578436 2.59979625578436 2.59979625578436 2.59979625578436 2.59979625578436 2.59979625578436 2.59979625578436 2.59979625578436 2.59979625578436 2.59979625578436 2.59979625578436 2.59979625578436 2.59979625578436 2.59979625578436 2.59979625578436 2.59979625578436 2.59979625578436 2.59979625578436 2.59979625578436 2.59979625578436 2.59979625578436 2.59979625578436 2.59979625578436 2.59979625578436 2.59979625578436 2.59979625578436 2.59979625578436 2.59979625578436 2.59979625578436 2.59979625578436 2.59979625578436 2.59979625578436 2.59979625578436 2.59979625578436 2.59979625578436 2.59979625578436 2.59979625578436 2.59979625578436 2.59979625578436 2.59979625578436 2.59979625578436 2.59979625578436 2.59979625578436 2.59979625578436 2.59979625578436 2.59979625578436 2.59979625578436 2.59979625578436 2.59979625578436 2.59979625578436 2.59979625578436 2.59979625578436 2.59979625578436 2.59979625578436 2.59979625578436 2.59979625578436 2.59979625578436 2.59979625578436 2.59979625578436 2.59979625578436 2.59979625578436 2.59979625578436 2.59979625578436 2.59979625578436 2.59979625578436 2.59979625578436 2.59979625578436 2.59979625578436 2.59979625578436 2.59979625578436 2.59979625578436 2.59979625578436 2.59979625578436 2.59979625578436 2.59979625578436 2.59979625578436 2.59979625578436 2.59979625578436 2.59979625578436 2.59979625578436 2.59979625578436 2.59979625578436 2.59979625578436 2.59979625578436 2.59979625578436 2.59979625578436 2.59979625578436 2.59979625578436 2.59979625578436 2.59979625578436 2.59979625578436 2.59979625578436 2.59979625578436 2.59979625578436 2.59979625578436 2.59979625578436 2.59979625578436 2.59979625578436 2.59979625578436 2.59979625578436 2.59979625578436 2.59979625578436 2.59979625578436 2.59979625578436 2.59979625578436 2.59979625578436 2.59979625578436 2.59979625578436 2.59979625578436 2.59979625578436 2.59979625578436 2.59979625578436 2.59979625578436 2.59979625578436 2.59979625578436 2.59979625578436 2.59979625578436 2.59979625578436 2.59979625578436 2.59979625578436 2.59979625578436 2.59979625578436 2.59979625578436 2.59979625578436 2.59979625578436 2.59979625578436 2.59979625578436 2.59979625578436 2.59979625578436 2.59979625578436 2.59979625578436 2.59979625578436 2.59979625578436 2.59979625578436 2.59979625578436 2.59979625578436 2.59979625578436 2.59979625578436 2.59979625578436 2.59979625578436 2.59979625578436 2.59979625578436 2.59979625578436 2.59979625578436 2.59979625578436 2.59979625578436 2.59979625578436 2.59979625578436 2.59979625578436 2.59979625578436 2.59979625578436 2.59979625578436 3.04070355142447 2.59979625578436 2.59979625578436 2.59979625578436 2.59979625578436 2.59979625578436 2.59979625578436 2.59979625578436 2.59979625578436 2.59979625578436 2.59979625578436 2.59979625578436 2.59979625578436 2.59979625578436 2.59979625578436 2.59979625578436 2.59979625578436 2.59979625578436 2.59979625578436 2.59979625578436 2.59979625578436 2.59979625578436 2.59979625578436 2.59979625578436 2.59979625578436 2.59979625578436 2.59979625578436 2.59979625578436 2.59979625578436 2.59979625578436 3.037160815614 2.59979625578436 2.59979625578436 2.59979625578436 2.59979625578436 2.59979625578436 2.59979625578436 2.59979625578436 2.59979625578436 2.59979625578436 2.59979625578436 2.59979625578436 2.59979625578436 2.59979625578436 2.59979625578436 2.59979625578436 2.59979625578436 2.59979625578436 2.59979625578436 2.59979625578436 2.59979625578436 2.59979625578436 2.59979625578436 2.59979625578436 2.59979625578436 2.59979625578436 2.59979625578436 2.59979625578436 2.59979625578436 2.59979625578436 2.59979625578436 2.59979625578436 2.59979625578436 2.59979625578436 2.59979625578436 2.59979625578436 2.59979625578436 2.59979625578436 2.59979625578436 2.59979625578436 2.59979625578436 2.59979625578436 2.59979625578436 2.59979625578436 2.59979625578436 2.59979625578436 2.59979625578436 2.59979625578436 2.59979625578436 2.59979625578436 2.59979625578436 2.59979625578436 2.59979625578436 2.59979625578436 2.59979625578436 2.59979625578436 2.59979625578436 2.59979625578436 2.59979625578436 2.59979625578436 2.59979625578436 2.59979625578436 2.59979625578436 2.59979625578436 2.59979625578436 2.59979625578436 2.59979625578436 2.59979625578436 2.59979625578436 2.59979625578436 2.59979625578436 2.59979625578436 2.59979625578436 2.59979625578436 2.59979625578436 2.59979625578436 2.59979625578436 2.59979625578436 2.59979625578436 2.59979625578436 2.59979625578436 2.59979625578436 2.59979625578436 2.59979625578436 2.59979625578436 2.59979625578436 2.59979625578436 2.59979625578436 2.59979625578436 2.59979625578436 2.59979625578436 2.59979625578436 2.59979625578436 2.59979625578436 2.59979625578436 2.59979625578436 2.59979625578436 2.59979625578436 2.59979625578436 2.59979625578436 2.59979625578436 2.59979625578436 2.59979625578436 2.59979625578436 2.59979625578436 2.59979625578436 2.59979625578436 2.59979625578436 2.59979625578436 2.59979625578436 2.59979625578436 2.59979625578436 2.59979625578436 2.59979625578436 2.59979625578436 2.59979625578436 2.59979625578436 2.59979625578436 2.59979625578436 2.59979625578436 2.59979625578436 2.59979625578436 2.59979625578436 2.59979625578436 2.59979625578436 2.59979625578436 2.59979625578436 2.59979625578436 2.59979625578436 2.59979625578436 2.59979625578436 2.59979625578436 2.59979625578436 2.59979625578436 2.59979625578436 2.59979625578436 2.59979625578436 2.59979625578436 2.59979625578436 2.59979625578436 2.59979625578436 2.59979625578436 2.59979625578436 2.59979625578436 2.59979625578436 2.59979625578436 2.59979625578436 2.59979625578436 2.59979625578436 2.59979625578436 2.59979625578436 2.59979625578436 2.59979625578436 2.59979625578436 2.59979625578436 2.59979625578436 2.59979625578436 2.59979625578436 2.59979625578436 2.59979625578436 2.59979625578436 2.59979625578436 2.59979625578436 2.59979625578436 2.59979625578436 2.59979625578436 2.59979625578436 2.59979625578436 2.59979625578436 2.59979625578436 2.59979625578436 2.59979625578436 2.59979625578436 2.59979625578436 2.59979625578436 2.59979625578436 2.59979625578436 2.59979625578436 2.59979625578436 2.59979625578436 2.59979625578436 2.59979625578436 2.59979625578436 2.59979625578436 2.59979625578436 2.59979625578436 2.59979625578436 2.59979625578436 2.59979625578436 2.59979625578436 2.59979625578436 2.59979625578436 2.59979625578436 2.59979625578436 2.59979625578436 2.59979625578436 2.59979625578436 2.59979625578436 2.59979625578436 2.59979625578436 2.59979625578436 2.59979625578436 2.59979625578436 2.59979625578436 2.59979625578436 2.59979625578436 2.59979625578436 2.59979625578436 2.59979625578436 2.59979625578436 2.59979625578436 2.59979625578436 2.59979625578436 2.59979625578436 2.59979625578436 2.59979625578436 2.59979625578436 2.59979625578436 2.59979625578436 2.59979625578436 2.59979625578436 2.59979625578436 2.59979625578436 2.59979625578436 2.59979625578436 2.59979625578436 2.59979625578436 2.59979625578436 2.59979625578436 2.59979625578436 2.59979625578436 2.59979625578436 2.59979625578436 2.59979625578436 2.59979625578436 2.59979625578436 2.59979625578436 2.59979625578436 2.59979625578436 2.59979625578436 2.59979625578436 2.59979625578436 2.59979625578436 2.59979625578436 2.59979625578436 2.59979625578436 2.59979625578436 2.59979625578436 2.59979625578436 2.59979625578436 2.59979625578436 2.59979625578436 2.59979625578436 2.59979625578436 2.59979625578436 2.59979625578436 2.59979625578436 2.59979625578436 2.59979625578436 2.59979625578436 2.59979625578436 2.59979625578436 2.59979625578436 2.59979625578436 2.59979625578436 2.59979625578436 2.59979625578436 2.59979625578436 2.59979625578436 2.59979625578436 2.59979625578436 2.59979625578436 2.59979625578436 2.59979625578436 2.59979625578436 2.59979625578436 2.59979625578436 2.59979625578436 2.59979625578436 2.59979625578436 2.59979625578436 2.59979625578436 2.59979625578436 2.59979625578436 2.59979625578436 2.59979625578436 2.59979625578436 2.59979625578436 2.59979625578436 2.59979625578436 2.59979625578436 2.59979625578436 2.59979625578436 2.59979625578436 2.59979625578436 2.59979625578436 2.59979625578436 2.59979625578436 2.59979625578436 2.59979625578436 2.59979625578436 2.59979625578436 2.59979625578436 2.59979625578436 2.59979625578436 2.59979625578436 2.59979625578436 2.59979625578436 2.59979625578436 2.59979625578436 2.59979625578436 2.59979625578436 2.59979625578436 2.59979625578436 2.59979625578436 2.59979625578436 2.59979625578436 2.59979625578436 2.59979625578436 2.59979625578436 2.59979625578436 2.59979625578436 2.59979625578436 2.59979625578436 2.59979625578436 2.59979625578436 2.59979625578436 2.59979625578436 2.59979625578436 2.59979625578436 2.59979625578436 2.59979625578436 2.59979625578436 2.59979625578436 2.59979625578436 2.59979625578436 2.59979625578436 2.59979625578436 2.59979625578436 2.59979625578436 2.59979625578436 2.59979625578436 2.59979625578436 2.59979625578436 2.59979625578436 2.59979625578436 2.59979625578436 2.59979625578436 2.59979625578436 2.59979625578436 2.59979625578436 2.59979625578436 2.59979625578436 2.59979625578436 2.59979625578436 2.59979625578436 2.59979625578436 2.59979625578436 2.59979625578436 2.59979625578436 2.59979625578436 2.59979625578436 2.59979625578436 2.59979625578436 2.59979625578436 2.59979625578436 2.59979625578436 2.59979625578436 2.59979625578436 2.59979625578436 2.59979625578436 2.59979625578436 2.59979625578436 2.59979625578436 2.59979625578436 2.59979625578436 2.59979625578436 2.59979625578436 2.59979625578436 2.59979625578436 2.59979625578436 2.59979625578436 2.59979625578436 2.59979625578436 2.59979625578436 2.59979625578436 2.59979625578436 2.59979625578436 2.59979625578436 2.59979625578436 2.59979625578436 2.59979625578436 2.59979625578436 2.59979625578436 2.59979625578436 2.59979625578436 2.59979625578436 2.59979625578436 2.59979625578436 2.59979625578436 2.59979625578436 2.59979625578436 2.59979625578436 2.59979625578436 2.59979625578436 2.59979625578436 2.59979625578436 3.12478781716686 2.59979625578436 2.59979625578436 2.59979625578436 2.59979625578436 2.59979625578436 2.59979625578436 2.59979625578436 2.59979625578436 2.59979625578436 2.59979625578436 2.59979625578436 2.59979625578436 2.59979625578436 2.59979625578436 2.59979625578436 2.59979625578436 2.59979625578436 2.59979625578436 2.59979625578436 2.59979625578436 2.59979625578436 2.59979625578436 2.59979625578436 3.0945433916009 2.59979625578436 2.59979625578436 2.59979625578436 2.59979625578436 2.59979625578436 2.59979625578436 2.59979625578436 2.59979625578436 2.59979625578436 2.59979625578436 2.59979625578436 2.59979625578436 2.59979625578436 2.59979625578436 2.59979625578436 2.59979625578436 2.59979625578436 2.59979625578436 2.59979625578436 3.21444532604007 2.59979625578436 2.59979625578436 2.59979625578436 2.59979625578436 2.59979625578436 2.59979625578436 2.59979625578436 2.59979625578436 2.59979625578436 3.06980125949796 2.59979625578436 2.59979625578436 2.59979625578436 2.59979625578436 2.59979625578436 2.59979625578436 2.59979625578436 2.59979625578436 2.59979625578436 2.59979625578436 2.59979625578436 2.59979625578436 2.59979625578436 2.59979625578436 2.59979625578436 2.59979625578436 2.59979625578436 2.59979625578436 2.59979625578436 2.59979625578436 2.59979625578436 2.59979625578436 2.59979625578436 2.59979625578436 2.59979625578436 2.59979625578436 2.59979625578436 2.59979625578436 2.59979625578436 2.59979625578436 2.59979625578436 2.59979625578436 2.59979625578436 2.59979625578436 2.59979625578436 2.59979625578436 3.19378284176863 2.59979625578436 2.59979625578436 2.59979625578436 2.59979625578436 2.59979625578436 2.59979625578436 2.59979625578436 2.59979625578436 2.59979625578436 3.23023422384682 2.59979625578436 2.59979625578436 2.59979625578436 2.59979625578436 2.59979625578436 2.59979625578436 2.59979625578436 2.59979625578436 2.59979625578436 2.59979625578436 2.59979625578436 2.59979625578436 2.59979625578436 2.59979625578436 2.59979625578436 2.59979625578436 2.59979625578436 2.59979625578436 2.59979625578436 2.59979625578436 2.59979625578436 2.59979625578436 3.30313529149927 2.59979625578436 2.59979625578436 2.59979625578436 2.59979625578436 2.59979625578436 2.59979625578436 2.59979625578436 2.59979625578436 2.59979625578436 2.59979625578436 2.59979625578436 2.59979625578436 2.59979625578436 2.59979625578436 2.59979625578436 2.59979625578436 2.59979625578436 2.59979625578436 2.59979625578436 2.59979625578436 2.59979625578436 2.59979625578436 2.59979625578436 2.59979625578436 2.59979625578436 2.59979625578436 3.0292052725966 2.59979625578436 2.59979625578436 2.59979625578436 2.59979625578436 2.59979625578436 2.59979625578436 2.59979625578436 2.59979625578436
Manes.05G080600.v6.1 2.59979625578436 3.70064765159346 5.24110784304466 2.59979625578436 4.04800994685953 2.59979625578436 2.59979625578436 4.76250285941248 2.59979625578436 2.59979625578436 3.37755019900241 2.59979625578436 4.48153635017672 2.59979625578436 2.59979625578436 3.38469515100924 2.59979625578436 3.80123086013542 2.59979625578436 3.52689480351742 2.59979625578436 2.59979625578436 4.90910424709594 3.34898337200862 2.59979625578436 3.58052694302842 2.59979625578436 2.59979625578436 3.45177722385841 2.59979625578436 2.59979625578436 2.59979625578436 5.1453952075018 3.19522409136653 2.59979625578436 3.16878379002956 2.59979625578436 4.58490724207492 3.74501690071293 2.59979625578436 3.23201493111793 2.59979625578436 5.20029642520342 2.59979625578436 2.59979625578436 2.59979625578436 2.59979625578436 3.55116117433422 2.59979625578436 3.26766221655289 2.59979625578436 3.06715486812035 5.53976563145816 3.06059267461742 2.59979625578436 2.59979625578436 3.1130976494983 4.52341562293177 3.70500796502859 2.59979625578436 2.59979625578436 2.59979625578436 4.26950553177686 2.59979625578436 2.59979625578436 2.59979625578436 3.16805095130771 2.59979625578436 3.33289544367448 2.59979625578436 2.59979625578436 3.03420175286161 4.97110738872171 4.68113159220027 4.35439551718836 2.59979625578436 2.59979625578436 4.18640502882597 2.59979625578436 3.47446958302545 2.59979625578436 3.23212901003371 3.40821820302597 3.60689911294869 3.30853211464194 3.22543616017794 3.05429937403947 3.86706970484492 3.1906912113914 2.59979625578436 2.59979625578436 2.59979625578436 4.79624139477376 2.59979625578436 2.59979625578436 2.59979625578436 3.40671103459315 3.02061995747434 5.79562096346516 3.03824441707797 2.59979625578436 3.10849398345359 2.59979625578436 5.22318345745698 2.59979625578436 3.11766270619839 3.06791173847519 2.59979625578436 3.01650372679633 2.59979625578436 2.59979625578436 2.59979625578436 2.59979625578436 4.0693963383006 2.59979625578436 3.54772472454507 2.59979625578436 3.45406892818204 5.10896708892893 2.59979625578436 3.76903956309953 3.13872541349518 2.59979625578436 4.36644438141618 3.64249287339356 3.25674191122001 2.59979625578436 2.59979625578436 3.9016924230135 2.59979625578436 3.19609879642221 2.59979625578436 2.59979625578436 4.21701356221684 2.59979625578436 2.59979625578436 3.23404875933684 2.59979625578436 3.83572699616489 2.59979625578436 2.59979625578436 2.59979625578436 3.06178703260991 5.72914802731123 2.59979625578436 2.59979625578436 3.16768203400873 2.59979625578436 6.39234406388153 2.59979625578436 3.18241641221583 2.59979625578436 2.59979625578436 5.59155496009851 2.59979625578436 2.59979625578436 3.13846362547094 3.5456740665038 4.34083448783522 3.11353869906184 2.59979625578436 2.59979625578436 2.59979625578436 6.17461711551085 3.71367760018043 3.12023197235027 2.59979625578436 2.59979625578436 2.59979625578436 2.59979625578436 2.59979625578436 2.59979625578436 2.59979625578436 6.0297568042836 2.59979625578436 2.59979625578436 2.59979625578436 3.11361203837832 4.33110671989812 2.59979625578436 2.59979625578436 3.04244381450743 2.59979625578436 4.78924039677762 3.01860929541114 2.59979625578436 3.16817936116962 3.23306554339514 6.43812967758938 2.59979625578436 3.09391014913098 6.0324922981552 2.59979625578436 2.59979625578436 6.56058465461953 3.49662464265443 2.59979625578436 2.59979625578436 2.59979625578436 5.09256473082704 3.0979139950087 3.11468408518749 3.16689536194367 2.59979625578436 5.17879289931608 3.61010806293255 3.0725295882055 2.59979625578436 2.59979625578436 5.73393093605234 3.19875009976656 3.11572183528983 2.59979625578436 3.08019605297528 3.67874131115899 2.59979625578436 3.30524536803394 3.3545076278657 4.80089919246676 4.43308007683562 3.5131653356028 2.59979625578436 2.59979625578436 2.59979625578436 4.86951236757649 2.59979625578436 2.59979625578436 2.59979625578436 2.59979625578436 4.96152735329564 3.0312983665093 2.59979625578436 3.12315809278075 3.2879594338573 5.6923510041629 3.34376290195548 2.59979625578436 3.19677433375722 2.59979625578436 5.63682342116256 2.59979625578436 2.59979625578436 3.72759093882996 2.59979625578436 4.58006363993332 2.59979625578436 3.17150791081674 2.59979625578436 2.59979625578436 4.68538745603785 2.59979625578436 3.67861131213525 3.17623298287933 3.08092639916607 4.83819915829128 3.11671905717742 2.59979625578436 3.42553268245098 2.59979625578436 5.27119672209481 2.59979625578436 2.59979625578436 2.59979625578436 2.59979625578436 5.11551155945787 3.32481310418497 2.59979625578436 3.17356662868593 3.13449354499906 4.69944845400068 3.04165461401528 2.59979625578436 2.59979625578436 2.59979625578436 4.26739956424326 3.07270803269098 3.05448293938791 2.59979625578436 2.59979625578436 3.05198833785288 4.97729619649403 3.65244182252435 3.83796871461078 2.59979625578436 2.59979625578436 4.17450065722305 3.32357789646735 2.59979625578436 3.10157727781174 2.59979625578436 5.5172268133853 3.25348081783336 2.59979625578436 3.43641674032279 3.13011628474653 4.98959026293222 4.42497235891159 2.59979625578436 3.42317760654825 3.30235343986351 4.88083409807095 3.64106149683456 2.59979625578436 3.21057785747254 3.16495280147876 6.05730366739164 3.36089001473455 3.85705474077245 2.59979625578436 2.59979625578436 6.47398134108567 3.53945940346149 3.6214246845648 3.19442034293909 2.59979625578436 5.6563006435626 3.18526268121318 2.59979625578436 3.51092040624305 4.05523283250473 5.4127987109284 4.86234590537453 2.59979625578436 2.59979625578436 3.2895478140268 5.1462563470216 2.59979625578436 3.4385730909892 2.59979625578436 2.59979625578436 3.38617171524093 3.36930499807517 2.59979625578436 2.59979625578436 3.25661411864085 5.55128729076737 2.59979625578436 3.55457857212675 2.59979625578436 3.09304328024829 5.43795512540576 4.54807081784639 3.13261469345293 2.59979625578436 3.17283095979864 6.44922585155179 4.03626264186206 3.26109012879803 2.59979625578436 3.06601140229909 4.77787490200202 3.10020146374746 3.15916706065669 2.59979625578436 2.59979625578436 5.08604509054265 2.59979625578436 2.59979625578436 4.79548826945849 3.38144601411272 6.40253031263162 2.59979625578436 3.22380152582246 2.59979625578436 2.59979625578436 4.51384744008931 3.490403922 3.31762165171637 2.59979625578436 3.93380540512647 5.18839134985627 3.85087221439637 2.59979625578436 3.29703488223369 2.59979625578436 2.59979625578436 5.23962880900858 3.06480719808051 3.02689750774351 3.44977478267563 4.31532451990921 5.02095073677353 2.59979625578436 3.60767739904696 2.59979625578436 2.59979625578436 3.62430159717881 3.11932334026827 3.07415123844217 2.59979625578436 2.59979625578436 2.59979625578436 2.59979625578436 4.03287503074016 3.15110900783788 2.59979625578436 5.27456685370211 2.96925739016971 2.59979625578436 3.72125575631646 2.59979625578436 4.32781803000473 3.77807859896217 2.59979625578436 2.59979625578436 3.14025367911579 4.07431971633366 3.11784851617552 2.59979625578436 2.59979625578436 3.27040979766199 6.57885950398122 3.74660929560584 3.5865668184866 2.59979625578436 3.09756767139413 5.74221684794784 3.75016086611143 2.59979625578436 2.59979625578436 2.59979625578436 5.05001699771239 3.71156365949856 3.92710190049959 2.59979625578436 2.59979625578436 5.34160415785308 3.50018589828307 2.59979625578436 2.59979625578436 2.59979625578436 5.34699013936157 3.89725386825431 2.59979625578436 3.30108436898664 2.59979625578436 4.75277887836772 2.59979625578436 2.59979625578436 3.26472095490408 3.10140652150073 2.59979625578436 2.59979625578436 3.19302232415317 2.59979625578436 2.59979625578436 5.11787471291438 3.44841520843695 2.59979625578436 2.59979625578436 3.07216302101005 6.01955988872484 3.47810055175345 2.59979625578436 3.35371734162331 3.3283933415263 5.04374447436592 3.3258524402005 3.26388014084464 3.19755199553219 3.77680143930102 5.61419911205851 3.62020523057581 2.59979625578436 2.59979625578436 2.59979625578436 5.51243793256455 2.59979625578436 3.53231847300873 4.59355502558049 2.59979625578436 2.59979625578436 4.04097565958964 3.46981407879668 3.15134302408755 3.44353124367574 2.59979625578436 2.59979625578436 3.37237396509029 2.59979625578436 2.59979625578436 2.59979625578436 4.21247218570644 4.10111300388802 2.59979625578436 2.59979625578436 2.59979625578436 3.67936739780813 2.59979625578436 2.59979625578436 4.47951121735229 3.45536328277789 5.40655280370977 3.51372612606172 2.59979625578436 2.59979625578436 2.59979625578436 6.23997809802087 2.59979625578436 2.59979625578436 2.59979625578436 2.59979625578436 3.73896028770694 3.30109143257354 2.59979625578436 2.59979625578436 2.59979625578436 5.04254769813346 2.59979625578436 2.59979625578436 3.61437619789413 2.59979625578436 5.43857864536188 3.35798233036586 2.59979625578436 3.29891955515538 2.59979625578436 5.73925353966504 2.59979625578436 2.59979625578436 2.59979625578436 2.59979625578436 5.30859281875666 2.59979625578436 3.15282698057601 2.59979625578436 3.29901172108088 3.99590527404699 2.59979625578436 2.59979625578436 3.28720428082605 3.16296043660998 3.08499272863383 3.14717678469408 2.59979625578436 2.59979625578436 3.4978365852273 6.61583978852231 3.45162270172108 3.20753853820288 3.22721475254557 2.59979625578436 5.78475813914678 3.36210465489817 3.04131369721671 3.58986033417048 3.11791344840348 4.78686439319127 2.59979625578436 2.59979625578436 2.59979625578436 2.59979625578436 5.12051315625149 3.57562914998343 2.59979625578436 3.32590215093667 2.59979625578436 3.9983120469347 2.59979625578436 2.59979625578436 2.59979625578436 3.35112322452084 5.1697802981522 2.59979625578436 3.57613858349178 2.59979625578436 3.2004768242502 3.11225860773288 4.31751198686196 2.59979625578436 2.59979625578436 2.59979625578436 2.59979625578436 4.91029775148065 4.03947831682694 2.59979625578436 2.59979625578436 2.59979625578436 4.36625372078749 3.67117148881194 3.21419104749459 2.59979625578436 2.59979625578436 3.92787004180655 2.59979625578436 3.42230518372925 2.59979625578436 2.59979625578436 4.29670125020053 3.43352024351822 2.59979625578436 2.59979625578436 2.59979625578436 3.63998240109009 4.1767194212877 2.59979625578436 2.59979625578436 3.31429537738927 4.92572186039289 2.59979625578436 2.59979625578436 2.59979625578436 2.59979625578436 4.64676654271707 2.59979625578436 2.59979625578436 2.59979625578436 2.59979625578436 5.27252464255509 3.48802483307444 2.59979625578436 2.59979625578436 2.59979625578436 3.98788709816227 2.59979625578436 2.59979625578436 3.21559004798566 2.59979625578436 2.59979625578436 2.59979625578436 2.59979625578436 3.96093225909824 2.59979625578436 3.81948308357673 3.21867299731733 3.81971259407091 3.30409561387671 5.21631662540804 2.59979625578436 2.59979625578436 2.59979625578436 2.59979625578436 2.59979625578436 4.98822416000786 3.34444953840647 2.59979625578436 2.59979625578436 2.59979625578436 2.59979625578436 3.52837646954406 2.59979625578436 3.4568536655671 2.59979625578436 4.10121999023674 3.64820718768316 3.12734860701425 3.10979399629646 2.59979625578436 4.24223773573394 2.59979625578436 2.59979625578436 3.50863035512316 2.59979625578436 4.93655993111362 3.29609969080235 2.59979625578436 2.59979625578436 2.59979625578436 3.3686302546408 3.33322949980246 2.59979625578436 3.15183655154252 3.86313458589679 3.0324307448167 4.43320452716322 3.34267066795857 2.59979625578436 2.59979625578436 2.59979625578436 4.49015783180138 3.13093185640013 3.06332944846279 2.59979625578436 2.59979625578436 4.90468998775026 2.59979625578436 2.59979625578436 2.59979625578436 2.59979625578436 4.03372075892619 3.15454793880454 2.59979625578436 2.59979625578436 2.59979625578436 4.94842089630619 3.78810574708488 2.59979625578436 2.59979625578436 2.59979625578436 4.37693368311676 2.59979625578436 2.59979625578436 2.59979625578436 2.59979625578436 4.81837009137081 2.59979625578436 2.59979625578436 2.59979625578436 2.59979625578436 6.62622058494077 2.59979625578436 3.059035661787 3.88284663757265 3.08978059537946 5.09302536077404 2.59979625578436 2.59979625578436 3.6723757901802 2.59979625578436 4.82595942352808 3.22256664660478 2.59979625578436 2.59979625578436 2.59979625578436 4.46090180842214 3.33144589813899 2.59979625578436 2.59979625578436 3.65393620300245 5.20883052833775 3.34205936974101 2.59979625578436 2.59979625578436 2.59979625578436 3.86786890911461 2.59979625578436 2.59979625578436 4.57064361051425 3.1964791051938 3.74870207063688 2.59979625578436 2.59979625578436 3.3537310595367 2.59979625578436 2.59979625578436 2.59979625578436 3.61056149362573 3.21916247304854 3.17452592349132 3.28340384350047 2.59979625578436 2.59979625578436 2.59979625578436 2.59979625578436 5.07661421182292 3.28072078774946 2.59979625578436 3.09288309947995 2.59979625578436 4.95208308907422 4.17168768980405 3.1167432246131 2.59979625578436 2.59979625578436 4.57419527716922 3.27693951010367 2.59979625578436 2.59979625578436
Manes.05G080700.v6.1 3.36893467607003 2.59979625578436 3.20665085371097 2.59979625578436 2.59979625578436 2.59979625578436 2.59979625578436 3.11445218865464 2.59979625578436 2.59979625578436 3.23734708650533 2.59979625578436 2.59979625578436 2.59979625578436 2.59979625578436 3.55542985794748 3.51852869536645 2.59979625578436 2.59979625578436 2.59979625578436 3.2129912889402 3.25601641733816 2.59979625578436 2.59979625578436 2.59979625578436 3.29982034827609 2.59979625578436 2.59979625578436 2.59979625578436 2.59979625578436 3.28513972525459 2.59979625578436 3.17378617670681 3.19522409136653 2.59979625578436 3.95248016206554 2.59979625578436 3.80327872727126 2.59979625578436 2.59979625578436 2.59979625578436 2.59979625578436 2.59979625578436 2.59979625578436 2.59979625578436 3.77766567635179 2.59979625578436 3.1556293923897 3.13370949737372 2.59979625578436 2.59979625578436 3.06715486812035 3.34120921178698 2.59979625578436 2.59979625578436 3.55678748547211 2.59979625578436 3.11439241586576 3.24813913044745 2.59979625578436 3.25634658216568 2.59979625578436 3.10654593426012 2.59979625578436 2.59979625578436 3.36272545837779 2.59979625578436 2.59979625578436 3.4930121375438 2.59979625578436 3.45118233955962 3.03420175286161 2.59979625578436 2.59979625578436 2.59979625578436 3.28754744734438 2.59979625578436 2.59979625578436 3.29249169049875 2.59979625578436 2.59979625578436 2.59979625578436 3.17512532819144 3.31900261704314 2.59979625578436 3.4779161570464 2.59979625578436 3.24852250119544 2.59979625578436 2.59979625578436 2.59979625578436 2.59979625578436 3.60878346568707 3.10301656909335 2.59979625578436 2.59979625578436 3.00717831127145 3.02061995747434 3.03047401906305 3.03824441707797 2.59979625578436 3.31557217321446 2.59979625578436 3.07799747124634 2.59979625578436 2.59979625578436 3.40371602820436 3.00944776328652 3.01650372679633 2.59979625578436 2.59979625578436 3.39370563949478 2.59979625578436 3.27950361820524 2.59979625578436 2.59979625578436 4.04861984741434 2.59979625578436 3.17519681097436 2.59979625578436 3.286972458873 3.77881302210965 2.59979625578436 2.59979625578436 2.59979625578436 2.59979625578436 3.3434653761842 3.46370293381128 2.59979625578436 3.37130380600997 2.59979625578436 2.59979625578436 2.59979625578436 3.28857685202619 2.59979625578436 2.59979625578436 2.59979625578436 3.08196755351891 3.32763914543774 3.16073271291655 2.59979625578436 3.41213166059614 3.06178703260991 3.21244460660398 3.31164659151673 2.59979625578436 2.59979625578436 2.59979625578436 3.07277416937966 2.59979625578436 2.59979625578436 4.0743073719741 3.09669850574795 3.10037248322062 3.18288021682041 2.59979625578436 3.52242163446846 2.59979625578436 3.07495913220232 3.11353869906184 2.59979625578436 2.59979625578436 2.59979625578436 3.4171658081868 2.59979625578436 2.59979625578436 2.59979625578436 3.07465554562221 2.59979625578436 2.59979625578436 2.59979625578436 3.13618426178944 3.12628544447371 3.25329403012386 2.59979625578436 3.06457845309048 2.59979625578436 2.59979625578436 2.59979625578436 2.59979625578436 2.59979625578436 3.36064708397914 2.59979625578436 3.15566167985817 2.59979625578436 2.59979625578436 3.71588791228863 3.23306554339514 2.59979625578436 3.03334130892695 2.59979625578436 3.46486109286453 2.59979625578436 2.59979625578436 3.21994986238806 3.00601590298794 2.59979625578436 2.59979625578436 2.59979625578436 3.18271528704513 2.59979625578436 3.11468408518749 2.59979625578436 2.59979625578436 2.59979625578436 2.59979625578436 2.59979625578436 2.59979625578436 3.2670926519256 3.45073439548337 2.59979625578436 2.59979625578436 3.17888988534499 3.27611731718091 3.04879652493302 3.58775514037745 3.10108304697002 3.1364641154621 2.59979625578436 3.02576765931864 2.59979625578436 2.59979625578436 2.59979625578436 3.59935003669032 2.59979625578436 2.59979625578436 2.59979625578436 2.59979625578436 2.59979625578436 3.14584555959347 3.20780008800332 3.25982382466975 2.59979625578436 2.59979625578436 3.35832488643014 2.59979625578436 3.05800329061214 3.61980732414009 3.61254156417268 3.5417079700816 2.59979625578436 2.59979625578436 3.40715241739593 2.59979625578436 2.59979625578436 3.34894100460763 2.59979625578436 3.45753213759342 3.33193592708876 3.06159220116022 2.59979625578436 2.59979625578436 3.17623298287933 2.59979625578436 2.59979625578436 3.11671905717742 2.59979625578436 2.59979625578436 2.59979625578436 3.40954712367928 2.59979625578436 2.59979625578436 3.19556340470997 2.59979625578436 3.27415149574588 2.59979625578436 3.5213345440218 3.85161638597065 3.35176661093158 3.53813335035016 2.59979625578436 2.59979625578436 3.36821729632826 3.33483351561316 3.25999495487418 3.26566677573064 2.59979625578436 2.59979625578436 3.79793381884116 3.05198833785288 3.09920040061693 2.59979625578436 2.59979625578436 3.58284287608087 2.59979625578436 2.59979625578436 2.59979625578436 2.59979625578436 2.59979625578436 2.59979625578436 3.41150002700353 3.06398032907695 2.59979625578436 3.19546030758457 2.59979625578436 3.21644556534013 2.59979625578436 2.59979625578436 3.42317760654825 3.30235343986351 3.61031590638691 2.59979625578436 3.27020841900006 2.59979625578436 3.16495280147876 3.45643796967227 2.59979625578436 2.59979625578436 2.59979625578436 2.59979625578436 3.42897032873693 3.1486359026078 2.59979625578436 3.19442034293909 2.59979625578436 3.50726645208533 2.59979625578436 2.59979625578436 3.51092040624305 2.59979625578436 3.19446987617811 2.59979625578436 2.59979625578436 2.59979625578436 2.59979625578436 3.26580903861444 2.59979625578436 2.59979625578436 4.22650866326817 2.59979625578436 3.15924501044427 2.59979625578436 2.59979625578436 2.59979625578436 3.06622404529752 3.52874432227956 2.59979625578436 2.59979625578436 2.59979625578436 3.57256915919904 2.59979625578436 2.59979625578436 3.13261469345293 2.59979625578436 3.72470077920189 2.59979625578436 2.59979625578436 3.06942971940629 2.59979625578436 2.59979625578436 2.59979625578436 2.59979625578436 2.59979625578436 2.59979625578436 3.4117013907922 2.59979625578436 2.59979625578436 2.59979625578436 3.15022104454705 3.81465209650602 3.58139977578277 3.29631831669058 2.59979625578436 2.59979625578436 3.03225364507438 3.27934697100873 3.490403922 2.59979625578436 3.15779812644779 2.59979625578436 3.34487133408656 3.12381515159364 3.54237083727351 2.59979625578436 3.35883779744775 2.59979625578436 2.59979625578436 3.06480719808051 3.02689750774351 2.59979625578436 2.59979625578436 3.27254675750307 3.00763695540965 2.59979625578436 2.59979625578436 3.13786835974162 3.44198007858204 3.11932334026827 3.26768129077464 3.33541046017207 3.7795183689851 2.59979625578436 3.34578888067279 2.59979625578436 2.59979625578436 2.59979625578436 3.06134786401126 2.59979625578436 2.59979625578436 2.59979625578436 2.59979625578436 3.37221118168512 2.59979625578436 2.59979625578436 2.59979625578436 2.59979625578436 3.22344610197473 3.11784851617552 2.59979625578436 3.6698074420928 2.59979625578436 3.07195668903267 2.59979625578436 3.04794204847268 3.8866168499337 2.59979625578436 3.4519326062339 2.59979625578436 2.59979625578436 4.02756779481344 3.23341689300654 2.98080741821271 2.59979625578436 3.66234613278062 2.59979625578436 2.59979625578436 4.0357668921639 3.05543704798616 2.59979625578436 2.59979625578436 3.11298070489525 3.23104363615593 3.26470865579439 2.59979625578436 2.59979625578436 2.59979625578436 3.7718602882907 2.59979625578436 2.59979625578436 2.59979625578436 2.59979625578436 2.59979625578436 3.14267566082531 2.59979625578436 2.59979625578436 3.01541759514865 3.2656464759195 2.59979625578436 2.59979625578436 2.59979625578436 2.59979625578436 3.07306420648377 2.59979625578436 2.59979625578436 3.87828827602203 2.59979625578436 3.33926872403034 3.02191542271198 2.59979625578436 3.43931519236312 2.59979625578436 2.59979625578436 2.59979625578436 2.59979625578436 2.59979625578436 3.19560163765469 2.59979625578436 2.59979625578436 2.59979625578436 3.17231317506197 3.19855137885276 2.59979625578436 3.18485473878746 2.59979625578436 2.59979625578436 3.09151528685361 3.48189063170724 2.59979625578436 2.59979625578436 2.59979625578436 3.1782393393218 3.04931507854715 3.35064364855437 3.15150067151979 2.59979625578436 2.59979625578436 2.59979625578436 3.37185808117063 2.59979625578436 2.59979625578436 3.55071511297521 2.59979625578436 3.05152976655718 2.59979625578436 2.59979625578436 3.78116077740132 2.59979625578436 2.59979625578436 3.40083590865166 2.59979625578436 2.59979625578436 2.59979625578436 2.59979625578436 2.59979625578436 2.59979625578436 3.1505585915272 2.59979625578436 3.10694865309437 2.59979625578436 2.59979625578436 3.32444621738729 3.12404357264528 2.59979625578436 2.59979625578436 2.59979625578436 3.29891955515538 2.59979625578436 3.29214780067696 2.59979625578436 2.59979625578436 3.09055428047105 2.59979625578436 3.21993074199792 2.59979625578436 2.59979625578436 2.59979625578436 2.59979625578436 3.34921949652031 2.59979625578436 2.59979625578436 3.28720428082605 2.59979625578436 3.08499272863383 2.59979625578436 2.59979625578436 3.23124158278061 3.33689537073237 2.59979625578436 2.59979625578436 2.59979625578436 4.38151308295947 2.59979625578436 3.12386348523869 2.59979625578436 2.59979625578436 3.41331573344294 3.32869148150303 2.59979625578436 4.29464440405173 2.59979625578436 2.59979625578436 2.59979625578436 2.59979625578436 3.44879108853492 2.59979625578436 2.59979625578436 2.59979625578436 3.1664216170609 3.85036913035679 2.59979625578436 3.4698560644291 2.59979625578436 3.27464873090581 2.59979625578436 2.59979625578436 2.59979625578436 3.44336746541449 3.11225860773288 3.52425320467527 2.59979625578436 2.59979625578436 3.1839706467237 2.59979625578436 3.30430621313442 2.59979625578436 2.59979625578436 3.53996910997867 2.59979625578436 2.59979625578436 2.59979625578436 2.59979625578436 3.49523953514564 3.60093083117833 4.00275956445404 2.59979625578436 3.18528064700602 2.59979625578436 2.59979625578436 3.22990884353066 2.59979625578436 2.59979625578436 3.66098315638991 2.59979625578436 2.59979625578436 2.59979625578436 2.59979625578436 3.39636938341973 2.59979625578436 2.59979625578436 3.3217847703779 3.68263909842841 2.59979625578436 2.59979625578436 3.34656235891387 2.59979625578436 2.59979625578436 3.23035530106182 3.14773248614781 3.32636466370826 2.59979625578436 2.59979625578436 2.59979625578436 2.59979625578436 2.59979625578436 3.22347444536885 3.14332354224269 3.80537004000326 2.59979625578436 3.51685704885919 2.59979625578436 2.59979625578436 2.59979625578436 3.0945433916009 2.59979625578436 2.59979625578436 2.59979625578436 3.58640791717732 2.59979625578436 3.18330204680804 2.59979625578436 2.59979625578436 3.71664159246952 2.59979625578436 2.59979625578436 3.64182534636077 3.136598296543 2.59979625578436 2.59979625578436 2.59979625578436 2.59979625578436 2.59979625578436 2.59979625578436 3.21444532604007 3.05120239547897 2.59979625578436 2.59979625578436 3.10979399629646 3.02941578193738 2.59979625578436 2.59979625578436 2.59979625578436 3.70421691680118 3.40690696027832 3.1277135856963 2.59979625578436 2.59979625578436 3.41695097319566 2.59979625578436 2.59979625578436 2.59979625578436 2.59979625578436 3.6848684297321 3.64178627644869 2.59979625578436 3.31593868767472 2.59979625578436 2.59979625578436 3.10899527952792 2.59979625578436 2.98900452407651 2.59979625578436 2.59979625578436 3.18764437601324 2.59979625578436 3.2546236740327 2.59979625578436 3.43488083141115 3.32979506903342 2.59979625578436 3.31013988848557 2.59979625578436 2.59979625578436 2.59979625578436 2.59979625578436 3.02276451142146 2.59979625578436 2.59979625578436 2.59979625578436 2.59979625578436 2.59979625578436 2.59979625578436 2.59979625578436 3.52129112065354 2.59979625578436 2.59979625578436 2.59979625578436 2.59979625578436 3.46890406481015 2.59979625578436 3.23023422384682 2.59979625578436 2.59979625578436 2.59979625578436 2.59979625578436 2.59979625578436 2.59979625578436 2.59979625578436 3.89949653170754 2.59979625578436 3.39292817232686 2.59979625578436 2.59979625578436 3.35379231418697 2.59979625578436 3.25835208647746 2.59979625578436 2.59979625578436 2.59979625578436 2.59979625578436 2.59979625578436 2.59979625578436 2.59979625578436 2.59979625578436 2.59979625578436 3.51041138144057 2.59979625578436 2.59979625578436 3.16483281905453 3.1964791051938 3.12439282256448 2.59979625578436 3.37561084007314 3.51813431289006 3.0410586930376 2.59979625578436 3.19153549401571 2.59979625578436 3.21916247304854 2.59979625578436 3.28340384350047 2.59979625578436 2.59979625578436 2.59979625578436 3.14365100473681 3.06320104111917 2.59979625578436 2.59979625578436 2.59979625578436 2.59979625578436 3.0292052725966 2.59979625578436 2.59979625578436 3.34875050887515 3.42867474697291 3.12984163088293 3.08078529881836 2.59979625578436 2.59979625578436
Manes.05G080800.v6.1 5.64971975955684 5.59714387730944 5.94482919326331 6.04507873886489 6.14469345599851 6.18184043044078 6.64416616446738 6.22467057070169 6.42949993405097 6.05262691144611 6.11582016083669 5.97467571544632 5.57672225917552 5.35960304776762 6.41680145833715 6.6836526984681 6.37282332603149 5.05673170833259 5.98009234923989 5.72464901586894 6.90271477866847 6.58429053952859 6.03716597840388 6.16585612981451 5.95846820848252 6.21360508632459 6.17839108658636 5.66950282320577 6.09102105583507 6.02821690658838 5.80925801674118 6.53365701864784 6.16782115076232 6.60922799169299 6.40250152448029 6.44565007031172 5.82524622775982 5.15672210021533 5.48683138525656 6.50224643566642 6.52608787185344 5.93879339235139 5.92482664296834 6.66710136881354 6.14763883357206 6.8895991487101 5.85918820465628 5.9019004401246 5.51574257726655 5.51426116130264 6.73494305644448 6.45005091062877 5.53976563145816 6.05433903329854 6.41079633005333 7.06156431888937 6.81524732061856 6.53594490346981 6.27866086840914 5.90054227495916 5.19642683600353 6.59438379037791 6.60189046925241 5.50880681331723 4.95107348026378 5.77695235081331 6.21935758056118 6.26475867758313 6.41377661970824 5.51897734803766 6.4006977734273 6.55837911638528 5.44632095506694 5.8166066397783 6.53526458751034 6.42801654806285 6.17339098560891 6.34815058831502 5.6395176493305 5.44097146698429 6.06195279584933 5.99123151651203 5.15021823043096 6.49430842143324 4.92201182942492 5.93826517638872 4.76286658910419 5.19674516829205 6.20977073844797 6.20718159673661 6.48044657510356 6.39867080320856 6.40990880897714 7.40817919007116 5.6713578930303 5.79728741072037 6.88126043681175 7.26392843043877 6.72699039929995 6.16961362239215 6.63705408700483 7.15061601374817 6.68070421504119 6.44263726864566 6.38223026684978 6.04536143589579 6.75108336757403 6.26848135100396 6.3835459536929 6.85997409927813 5.86544710582753 6.82599752836801 6.52506881481411 6.37426422631653 6.50626143573854 6.49798157870892 7.08338854241726 6.88645584223617 6.7222140701348 6.43369320376432 6.15324365906988 7.42581211624378 7.58751867915624 7.46323414024728 6.76534096288831 6.28824330751857 7.4909403421786 7.90251945740179 5.88333029736668 8.41879532547755 9.53758153090356 7.22035254374516 6.67829463708767 6.83156782891723 5.69618591814306 7.92687888739541 7.6269929454429 7.35425956047302 6.46171411966875 6.87782145150607 6.34170402411884 7.59966752915318 7.27458191355163 6.61102580464687 6.757173354972 6.48294733660108 7.3587260586631 6.69011179550681 6.90245873623336 7.19386825727734 7.34180842648291 6.86221601837926 7.9070105965883 6.93543053911225 7.63401187452159 7.32731091322152 6.60351723680141 7.02372289688362 6.76373593613012 7.32440606946882 6.05001632049024 6.93015203000112 6.59962260379756 5.97343638660869 6.13857333830171 7.19616794513987 7.58502255373446 6.93657164342392 6.92228915010659 6.59853859588504 7.92380461871966 7.383930260746 6.88183784962476 6.77096271251438 8.36805170049393 7.12330162408879 6.68521660337295 7.33177793087797 6.27887650502577 2.59979625578436 6.00012087499358 6.79826277459115 6.93072239834934 6.6192088853211 5.83970104428031 6.50122432843504 6.34432263777895 6.40400272660636 5.88069607359555 6.65193599094731 5.02398659135111 6.18611953068987 7.106355744969 6.27690817298217 5.78293123932569 6.42963884507337 6.54107199090023 6.62888309215571 5.98199120373163 6.33789004257742 6.11379646405797 6.5251701922256 6.86015175728927 6.07771698721573 6.5199439244565 6.10587926450014 7.01562117478304 6.71805223065711 6.06659321479384 5.79232034364956 5.49920120628987 5.87058109007641 6.64178488405689 5.99512900013959 5.80374901674422 6.17404065464751 6.60737261986778 7.5513576215144 6.78054786051477 5.96903760079316 5.40037252127265 6.93589523939114 7.19835504874169 6.25638150980499 6.51957079311151 5.84141441639864 7.20209221663999 6.59411776854039 7.40361499501239 6.17503323037788 6.71699155640114 7.98900874171549 7.14688579371149 5.85486033580372 6.38721125483433 6.36712871361205 5.86690153857278 7.18572150276632 6.54965683012741 7.13300590888974 5.66313141802643 6.23660892067745 7.56905324231338 6.19621813417855 6.03538996387964 6.77581476370491 5.75166543808061 7.4709784601749 7.12369895754125 6.41976753987638 5.839418086078 5.62208856453008 7.19209638027395 6.74210943309633 6.7980741806231 6.63033197142908 6.32025749464405 7.35693850517016 6.57169591824536 8.07563321547042 5.89101644967011 6.36754374676736 7.22145272897194 6.45718974701013 6.83679645059683 6.21269856827147 6.80196150334185 7.08970317559115 6.53270071733435 6.68281440544526 6.66054424080428 6.01619181686486 7.27977245933194 6.64662421017725 7.48022906998033 6.18468937550361 6.00840052482249 6.23259248789457 7.97171929323132 6.57286670761855 7.28931104258229 6.59861368713934 6.21482692521634 7.90770921782106 7.23146103731488 6.46274881651241 5.88315553257763 6.18035857382491 7.11401736522555 5.8480495939556 6.54674403091304 6.17757115937592 6.00014231420032 6.99020081903273 6.48512572311822 6.95739039991317 7.26254857530375 6.73230522253311 7.18753727912874 6.75248158872968 6.45795061967157 7.10831997148702 6.82131427181135 7.60739480179004 6.83926623623577 6.74844577034794 6.31948766448272 6.2547008619555 6.87973003214928 6.29264983087974 6.66237076907925 6.61294252777146 6.32784775497371 7.5091363253878 6.59983209257347 6.59448040342609 5.72589938026614 6.27264356444709 7.73566610678452 6.71104052023745 6.93729352140251 5.29864652229803 5.78072076961455 7.41084628830187 7.10377654863348 7.07473751563388 7.89871742508145 6.80151744167386 8.02936807841833 7.67480730243913 6.55280344532117 6.53854159380302 6.28297791613009 7.49783872306894 6.5866452914814 6.85626481617587 6.97814321388427 6.89722248827033 7.45816939789906 6.98090017524823 6.78937673377987 8.07041477106177 6.41424823788727 7.29221630329877 6.29495551319333 6.73595522752685 5.85486088231131 6.05870823387595 7.22154546246994 7.48564737450534 5.78135494341431 7.03541632290257 7.34262367127162 7.63166178547203 6.35134981402861 6.2657827710898 6.10139760709774 7.19043227282718 7.48331613359324 6.52286325885064 6.60422939424616 6.58524792087503 6.43581554517827 7.58413644568009 6.91920871444091 6.73212776402047 6.35081102473502 6.33281841682076 6.72019377304056 6.00903793104827 6.01017710096803 5.94628475727658 5.83432056981766 7.02483561220544 6.53028618980755 6.13789607799351 6.43068427334743 6.68993287823864 6.58140156270187 7.20550782922004 6.86875190204205 6.59623360666327 6.79171389827249 6.1479828021854 6.80427901721489 6.11215763197561 6.13009923371978 6.52330267515996 6.70529605825234 7.2856511260546 6.45892678449841 6.350357264757 6.32491642439857 6.93250027547616 7.83235735218604 6.11162538852593 7.31240093400986 6.27812538959574 6.19104925128562 6.77282658342168 6.72179487665694 6.46319115216192 6.32263898372277 6.55643054049181 7.06112220107116 6.86811506846417 6.63218944479361 6.50347502741226 6.44621894110361 7.07557976088322 6.21543771490048 6.56889809412712 5.76110048305139 6.80782904494303 7.10917465573812 7.11558487800374 6.37152948977971 6.60087627494374 6.85556358626526 6.67093150136368 7.66285768722247 6.55166349683984 6.47955746787983 6.69016396853328 8.00008388465177 7.83996636229291 7.57055746144659 6.6896312464364 7.55908786814067 7.47302623215037 6.64565512415199 7.28308352937501 6.39963403193004 6.21382927040085 8.00785841302716 6.47966622463015 7.08550317856569 6.6993520264656 6.42410779899249 7.84255022894555 6.59800767791733 6.59400103153766 6.34260625228542 6.08137297332344 8.16934054935022 6.90966134745862 6.52200012657827 6.49997648892364 6.50258496690557 7.75176829740365 6.74837879749418 6.63368658027434 5.82419067430041 6.94208225812619 6.98858653304198 5.93713084179442 7.51444782468867 6.37093415813898 5.83886985647726 7.96288204094039 6.22369663932805 5.71904128052507 6.33426846718525 5.81216504401316 7.55283414086246 6.48082084162338 7.06505159930821 6.20402161239976 6.3773851221056 7.04732144235807 7.21448879625326 7.14448767574596 6.508716056085 6.62721487293329 5.92709811659526 7.39521121260842 7.49839675447062 5.66581935035103 7.3081062812456 6.13075647487151 6.99310303751505 6.14844484366652 5.46066660420419 6.07068120907822 5.62539214475825 7.70900397997828 7.27823117401745 6.03327140419882 6.9426114033363 7.74972571039686 6.00764356028346 6.28985161057789 6.04649034460592 6.37407219001778 6.64993296884545 6.68761287200247 6.19237667261427 6.11523388088701 5.71834409099865 5.36058193296505 6.25970390925741 6.3715784759865 6.28021454472854 5.62531538256408 5.96086994555181 6.31517368808297 5.76439654986252 6.20334539218472 6.71358744095899 5.6472539027282 6.3705741905571 6.10962572389802 5.88875069678158 5.7850945264368 6.09010789548338 6.64828427285545 6.49083528579381 7.05324284369499 6.23999417731165 6.36813029029818 7.03934452869976 6.18027732528311 6.77617993673918 6.50615653171059 6.01700367330385 6.46953467907446 6.29367853197883 5.89389661311241 6.71013990171526 5.96549208250805 5.74178499984125 6.1403651770584 5.60719944177551 6.34773926831689 6.08609025011559 6.93945329588556 5.98394469539259 5.75216899321248 6.24441668890167 5.78468790343894 6.80684640476422 6.22462696046767 6.46825437484691 6.22612676643127 6.83575585519772 6.87893189625392 5.77928202765921 6.329927926679 5.13682949913527 5.97433664583738 6.53098469845077 5.99913979575795 6.14784162556118 6.6172664774093 5.2183661195189 6.48125311417489 6.4854294686817 6.0862039585987 6.39917138292355 5.74977905389385 6.6656590119356 5.82986919402815 6.13072004936776 6.14460179159068 5.06062386689686 6.43393186948044 6.91368964639503 6.83074974347317 6.475313148047 6.73016952869136 6.12630730413354 6.269410419023 6.52270881366998 6.11059444835659 5.75619741120392 5.94589423479611 6.65326029716756 5.14287709749414 5.3956279899116 7.63784403896941 5.37056186488549 7.22225302751778 6.737716641453 5.53793532203793 6.80175587480287 6.02691290999274 5.47016222063231 5.90981514128188 6.66734536202007 6.25108238495681 5.91698706930468 6.81278380468257 6.47892453473551 6.54167102283605 5.95778848366149 5.83113246547804 7.21288511717178 7.04141640249419 6.63532876830293 5.77763793891358 7.35740273039659 6.66097946168183 6.82042515438553 7.4846533340454 5.53519623515672 5.85347512065452 6.87902055449085 6.96705249890202 6.56928665793267 6.04677016520936 5.88967203206127 6.43534518533336 6.32560562310125 5.87660149854612 5.69169164596758 5.89216613487785 6.66485047807668 5.45667075841334 5.42394014006391 6.3060532072206 6.33303553441458 6.83814935696786 6.43582114413678 5.75397291745108 6.06780766732752 6.80504814192965 4.25060714661932 5.21631662540804 5.25950618779335 6.55753022952574 6.56406923492481 6.522025279807 6.55361794653261 6.70051768289319 6.65712584293944 6.0233705019579 6.83159271537088 6.36452203945231 6.25911551928993 6.15769151216348 6.76646844954248 7.48663559629759 6.86807219328758 5.84692400947732 6.18307751071368 5.5923662498306 6.51300748218813 6.67531012291345 6.03292932796631 5.87863432947599 4.72573132316532 7.85023897853597 6.81259184317063 6.28796984005176 6.71914497961533 5.97484085131944 7.28260505869809 2.59979625578436 5.2321757390658 7.45277887673728 5.84093606702644 6.05260776738398 6.83501143342469 6.15940791970335 6.85786389352273 6.13351671251732 5.42543624258849 7.6632191933393 4.97105343269198 6.73836037130362 5.77245216563692 5.87869929432474 6.41220647426038 5.95773180342329 6.18190625571612 7.10874467972536 6.63617224075181 7.19611972143449 6.43225729746101 6.07816772945541 5.11506058665621 6.22673108696764 7.14298413877331 6.40105528183701 6.41217454909149 7.49762442071606 5.37325073172936 7.44940231349595 6.23808933028928 6.60296747606959 6.5943767719079 7.38944881858034 6.71639046387918 6.33152271207052 6.34418599224103 6.58099576223043 6.46706734976678 7.23059503455366 7.01114918887994 5.6497323558945 6.57065767605299 7.31018895772437 7.38528868033131 7.00368201901466 7.34345534218318 7.27679946979474 7.07580443326497 6.47383452138455 6.53685022079362 6.33190883012466 6.54201343149967 5.85980027482697 7.27626604245766 6.82102969657092 6.66858572179047 6.50083395129695 5.76227490678502 6.80522423132749 6.92800825451548 6.58142017217938 6.51221869530305 6.17664690703412 7.28450799090586 7.17905393653069 6.02752039633394 6.45798226619956 6.96974905053022 7.28527227887224 6.7761951331659 6.82144075231658 4.75454482700421 5.69535869509443 7.51547225615164 6.23026402739407 6.43789717432484 6.37576800666663 5.85746825129263 6.64748983628154 7.05231374022735 6.47042512320697 7.01856876888008 6.29501435272583 7.30763753353553 6.14733998506213 6.76733813089964 5.04534803661036 5.48449733002118 7.00440441772245 6.48412074518413 5.97583856876311 5.12439661584247 5.95135547001356 7.54963846667484 7.29039848034084 6.79564313896519 6.61646144930274 6.86952239363809 6.12761696491894
Manes.05G080900.v6.1 2.59979625578436 2.59979625578436 2.59979625578436 2.59979625578436 2.59979625578436 2.59979625578436 2.59979625578436 2.59979625578436 2.59979625578436 2.59979625578436 2.59979625578436 2.59979625578436 2.59979625578436 2.59979625578436 2.59979625578436 2.59979625578436 2.59979625578436 2.59979625578436 2.59979625578436 2.59979625578436 2.59979625578436 2.59979625578436 2.59979625578436 2.59979625578436 2.59979625578436 2.59979625578436 2.59979625578436 2.59979625578436 2.59979625578436 2.59979625578436 2.59979625578436 2.59979625578436 2.59979625578436 2.59979625578436 2.59979625578436 2.59979625578436 2.59979625578436 2.59979625578436 2.59979625578436 2.59979625578436 2.59979625578436 2.59979625578436 2.59979625578436 2.59979625578436 2.59979625578436 2.59979625578436 2.59979625578436 2.59979625578436 2.59979625578436 2.59979625578436 2.59979625578436 2.59979625578436 2.59979625578436 2.59979625578436 2.59979625578436 2.59979625578436 2.59979625578436 2.59979625578436 2.59979625578436 2.59979625578436 2.59979625578436 2.59979625578436 2.59979625578436 2.59979625578436 2.59979625578436 2.59979625578436 2.59979625578436 2.59979625578436 2.59979625578436 2.59979625578436 2.59979625578436 2.59979625578436 2.59979625578436 2.59979625578436 2.59979625578436 2.59979625578436 2.59979625578436 2.59979625578436 2.59979625578436 2.59979625578436 2.59979625578436 2.59979625578436 2.59979625578436 2.59979625578436 2.59979625578436 2.59979625578436 2.59979625578436 2.59979625578436 2.59979625578436 2.59979625578436 2.59979625578436 2.59979625578436 2.59979625578436 2.59979625578436 2.59979625578436 2.59979625578436 2.59979625578436 2.59979625578436 2.59979625578436 2.59979625578436 2.59979625578436 2.59979625578436 2.59979625578436 2.59979625578436 2.59979625578436 2.59979625578436 2.59979625578436 2.59979625578436 2.59979625578436 2.59979625578436 2.59979625578436 2.59979625578436 2.59979625578436 2.59979625578436 2.59979625578436 2.59979625578436 2.59979625578436 2.59979625578436 2.59979625578436 2.59979625578436 2.59979625578436 2.59979625578436 2.59979625578436 2.59979625578436 2.59979625578436 2.59979625578436 2.59979625578436 2.59979625578436 2.59979625578436 2.59979625578436 2.59979625578436 2.59979625578436 2.59979625578436 2.59979625578436 2.59979625578436 2.59979625578436 2.59979625578436 2.59979625578436 2.59979625578436 2.59979625578436 2.59979625578436 2.59979625578436 2.59979625578436 2.59979625578436 2.59979625578436 2.59979625578436 2.59979625578436 2.59979625578436 2.59979625578436 2.59979625578436 2.59979625578436 2.59979625578436 2.59979625578436 2.59979625578436 2.59979625578436 2.59979625578436 2.59979625578436 2.59979625578436 2.59979625578436 2.59979625578436 2.59979625578436 2.59979625578436 2.59979625578436 2.59979625578436 2.59979625578436 2.59979625578436 2.59979625578436 2.59979625578436 2.59979625578436 2.59979625578436 2.59979625578436 2.59979625578436 2.59979625578436 2.59979625578436 2.59979625578436 2.59979625578436 2.59979625578436 2.59979625578436 2.59979625578436 2.59979625578436 2.59979625578436 2.59979625578436 2.59979625578436 2.59979625578436 2.59979625578436 2.59979625578436 2.59979625578436 2.59979625578436 2.59979625578436 2.59979625578436 2.59979625578436 2.59979625578436 2.59979625578436 2.59979625578436 2.59979625578436 2.59979625578436 2.59979625578436 2.59979625578436 2.59979625578436 2.59979625578436 2.59979625578436 2.59979625578436 2.59979625578436 2.59979625578436 2.59979625578436 2.59979625578436 2.59979625578436 2.59979625578436 2.59979625578436 2.59979625578436 2.59979625578436 2.59979625578436 2.59979625578436 2.59979625578436 2.59979625578436 2.59979625578436 2.59979625578436 2.59979625578436 2.59979625578436 2.59979625578436 2.59979625578436 2.59979625578436 2.59979625578436 2.59979625578436 2.59979625578436 2.59979625578436 2.59979625578436 2.59979625578436 2.59979625578436 2.59979625578436 2.59979625578436 2.59979625578436 2.59979625578436 2.59979625578436 2.59979625578436 2.59979625578436 2.59979625578436 2.59979625578436 2.59979625578436 2.59979625578436 2.59979625578436 2.59979625578436 2.59979625578436 2.59979625578436 2.59979625578436 2.59979625578436 2.59979625578436 2.59979625578436 2.59979625578436 2.59979625578436 2.59979625578436 2.59979625578436 2.59979625578436 2.59979625578436 2.59979625578436 2.59979625578436 2.59979625578436 2.59979625578436 2.59979625578436 2.59979625578436 2.59979625578436 2.59979625578436 2.59979625578436 2.59979625578436 2.59979625578436 2.59979625578436 2.59979625578436 2.59979625578436 2.59979625578436 2.59979625578436 2.59979625578436 2.59979625578436 2.59979625578436 2.59979625578436 2.59979625578436 2.59979625578436 2.59979625578436 2.59979625578436 2.59979625578436 2.59979625578436 2.59979625578436 2.59979625578436 2.59979625578436 2.59979625578436 2.59979625578436 2.59979625578436 2.59979625578436 2.59979625578436 2.59979625578436 2.59979625578436 2.59979625578436 2.59979625578436 2.59979625578436 2.59979625578436 2.59979625578436 2.59979625578436 2.59979625578436 2.59979625578436 2.59979625578436 2.59979625578436 2.59979625578436 2.59979625578436 2.59979625578436 2.59979625578436 2.59979625578436 2.59979625578436 2.59979625578436 2.59979625578436 2.59979625578436 2.59979625578436 2.59979625578436 2.59979625578436 2.59979625578436 2.59979625578436 2.59979625578436 2.59979625578436 2.59979625578436 2.59979625578436 2.59979625578436 2.59979625578436 2.59979625578436 2.59979625578436 2.59979625578436 2.59979625578436 2.59979625578436 2.59979625578436 2.59979625578436 2.59979625578436 2.59979625578436 2.59979625578436 2.59979625578436 2.59979625578436 2.59979625578436 2.59979625578436 2.59979625578436 2.59979625578436 2.59979625578436 2.59979625578436 2.59979625578436 2.59979625578436 2.59979625578436 2.59979625578436 2.59979625578436 2.59979625578436 2.59979625578436 2.59979625578436 2.59979625578436 2.59979625578436 2.59979625578436 2.59979625578436 2.59979625578436 2.59979625578436 2.59979625578436 2.59979625578436 2.59979625578436 2.59979625578436 2.59979625578436 2.59979625578436 2.59979625578436 2.59979625578436 2.59979625578436 2.59979625578436 2.59979625578436 2.59979625578436 2.59979625578436 2.59979625578436 2.59979625578436 2.59979625578436 2.59979625578436 2.59979625578436 2.59979625578436 2.59979625578436 2.59979625578436 2.59979625578436 2.59979625578436 2.59979625578436 2.59979625578436 2.59979625578436 2.59979625578436 2.59979625578436 2.59979625578436 2.59979625578436 2.59979625578436 2.59979625578436 2.59979625578436 2.59979625578436 2.59979625578436 2.59979625578436 2.59979625578436 2.59979625578436 2.59979625578436 2.59979625578436 2.59979625578436 2.59979625578436 2.59979625578436 2.59979625578436 2.59979625578436 2.59979625578436 2.59979625578436 2.59979625578436 2.59979625578436 2.59979625578436 2.59979625578436 2.59979625578436 2.59979625578436 2.59979625578436 2.59979625578436 2.59979625578436 2.59979625578436 2.59979625578436 2.59979625578436 2.59979625578436 2.59979625578436 2.59979625578436 2.59979625578436 2.59979625578436 2.59979625578436 2.59979625578436 2.59979625578436 2.59979625578436 2.59979625578436 2.59979625578436 2.59979625578436 2.59979625578436 2.59979625578436 2.59979625578436 2.59979625578436 2.59979625578436 2.59979625578436 2.59979625578436 2.59979625578436 2.59979625578436 2.59979625578436 2.59979625578436 2.59979625578436 2.59979625578436 2.59979625578436 2.59979625578436 2.59979625578436 2.59979625578436 2.59979625578436 2.59979625578436 2.59979625578436 2.59979625578436 2.59979625578436 2.59979625578436 2.59979625578436 2.59979625578436 2.59979625578436 2.59979625578436 2.59979625578436 2.59979625578436 2.59979625578436 2.59979625578436 2.59979625578436 2.59979625578436 2.59979625578436 2.59979625578436 2.59979625578436 2.59979625578436 2.59979625578436 2.59979625578436 2.59979625578436 2.59979625578436 2.59979625578436 2.59979625578436 2.59979625578436 2.59979625578436 2.59979625578436 2.59979625578436 2.59979625578436 2.59979625578436 2.59979625578436 2.59979625578436 2.59979625578436 2.59979625578436 2.59979625578436 2.59979625578436 2.59979625578436 2.59979625578436 2.59979625578436 2.59979625578436 2.59979625578436 2.59979625578436 2.59979625578436 2.59979625578436 2.59979625578436 2.59979625578436 2.59979625578436 2.59979625578436 2.59979625578436 2.59979625578436 2.59979625578436 2.59979625578436 2.59979625578436 2.59979625578436 2.59979625578436 2.59979625578436 2.59979625578436 2.59979625578436 2.59979625578436 2.59979625578436 2.59979625578436 2.59979625578436 2.59979625578436 2.59979625578436 2.59979625578436 2.59979625578436 2.59979625578436 2.59979625578436 2.59979625578436 2.59979625578436 2.59979625578436 2.59979625578436 2.59979625578436 2.59979625578436 2.59979625578436 2.59979625578436 2.59979625578436 2.59979625578436 2.59979625578436 2.59979625578436 2.59979625578436 2.59979625578436 2.59979625578436 2.59979625578436 2.59979625578436 2.59979625578436 2.59979625578436 2.59979625578436 2.59979625578436 2.59979625578436 2.59979625578436 2.59979625578436 2.59979625578436 2.59979625578436 2.59979625578436 2.59979625578436 2.59979625578436 2.59979625578436 2.59979625578436 2.59979625578436 2.59979625578436 2.59979625578436 2.59979625578436 2.59979625578436 2.59979625578436 2.59979625578436 2.59979625578436 2.59979625578436 2.59979625578436 2.59979625578436 2.59979625578436 2.59979625578436 2.59979625578436 2.59979625578436 2.59979625578436 2.59979625578436 2.59979625578436 2.59979625578436 2.59979625578436 2.59979625578436 2.59979625578436 2.59979625578436 2.59979625578436 2.59979625578436 2.59979625578436 2.59979625578436 2.59979625578436 2.59979625578436 2.59979625578436 2.59979625578436 2.59979625578436 2.59979625578436 2.59979625578436 2.59979625578436 2.59979625578436 2.59979625578436 2.59979625578436 2.59979625578436 2.59979625578436 2.59979625578436 2.59979625578436 2.59979625578436 2.59979625578436 2.59979625578436 2.59979625578436 2.59979625578436 2.59979625578436 2.59979625578436 2.59979625578436 2.59979625578436 2.59979625578436 2.59979625578436 2.59979625578436 2.59979625578436 2.59979625578436 2.59979625578436 2.59979625578436 2.59979625578436 2.59979625578436 2.59979625578436 2.59979625578436 2.59979625578436 2.59979625578436 2.59979625578436 2.59979625578436 2.59979625578436 2.59979625578436 2.59979625578436 2.59979625578436 2.59979625578436 2.59979625578436 2.59979625578436 2.59979625578436 2.59979625578436 2.59979625578436 2.59979625578436 2.59979625578436 2.59979625578436 2.59979625578436 2.59979625578436 2.59979625578436 2.59979625578436 2.59979625578436 2.59979625578436 2.59979625578436 2.59979625578436 2.59979625578436 2.59979625578436 2.59979625578436 2.59979625578436 2.59979625578436 2.59979625578436 2.59979625578436 2.59979625578436 2.59979625578436 2.59979625578436 2.59979625578436 2.59979625578436 2.59979625578436 2.59979625578436 2.59979625578436 2.59979625578436 2.59979625578436 2.59979625578436 2.59979625578436 2.59979625578436 2.59979625578436 2.59979625578436 2.59979625578436 2.59979625578436 2.59979625578436 2.59979625578436 2.59979625578436 2.59979625578436 2.59979625578436 2.59979625578436 2.59979625578436 2.59979625578436 2.59979625578436 2.59979625578436 2.59979625578436 2.59979625578436 2.59979625578436 2.59979625578436 2.59979625578436 2.59979625578436 2.59979625578436 2.59979625578436 2.59979625578436 2.59979625578436 2.59979625578436 2.59979625578436 2.59979625578436 2.59979625578436 2.59979625578436 2.59979625578436 2.59979625578436 2.59979625578436 2.59979625578436 2.59979625578436 2.59979625578436 2.59979625578436 2.59979625578436 2.59979625578436 2.59979625578436 2.59979625578436 2.59979625578436 2.59979625578436 2.59979625578436 2.59979625578436 2.59979625578436 2.59979625578436 2.59979625578436 2.59979625578436 2.59979625578436 2.59979625578436 2.59979625578436 2.59979625578436 2.59979625578436 2.59979625578436 2.59979625578436 2.59979625578436 2.59979625578436 2.59979625578436 2.59979625578436 2.59979625578436 2.59979625578436 2.59979625578436 2.59979625578436 2.59979625578436 2.59979625578436 2.59979625578436 2.59979625578436 2.59979625578436 2.59979625578436 2.59979625578436 2.59979625578436 2.59979625578436 2.59979625578436 2.59979625578436 2.59979625578436 2.59979625578436 2.59979625578436 2.59979625578436 2.59979625578436 2.59979625578436 2.59979625578436 2.59979625578436 2.59979625578436 2.59979625578436 2.59979625578436 2.59979625578436 2.59979625578436 2.59979625578436 2.59979625578436 2.59979625578436 2.59979625578436 2.59979625578436 2.59979625578436 2.59979625578436 2.59979625578436 2.59979625578436 2.59979625578436 2.59979625578436 2.59979625578436 2.59979625578436 2.59979625578436 2.59979625578436 2.59979625578436 2.59979625578436 2.59979625578436 2.59979625578436 2.59979625578436 2.59979625578436 2.59979625578436 2.59979625578436
Manes.05G081000.v6.1 2.59979625578436 2.59979625578436 2.59979625578436 2.59979625578436 2.59979625578436 2.59979625578436 3.55539340064342 2.59979625578436 2.59979625578436 2.59979625578436 4.68575643727568 2.59979625578436 3.32888032498958 2.59979625578436 2.59979625578436 2.59979625578436 2.59979625578436 2.59979625578436 2.59979625578436 2.59979625578436 3.2129912889402 2.59979625578436 3.13138655775315 2.59979625578436 2.59979625578436 2.59979625578436 2.59979625578436 2.59979625578436 2.59979625578436 2.59979625578436 2.59979625578436 2.59979625578436 2.59979625578436 2.59979625578436 2.59979625578436 2.59979625578436 2.59979625578436 2.59979625578436 2.59979625578436 2.59979625578436 2.59979625578436 2.59979625578436 2.59979625578436 2.59979625578436 2.59979625578436 2.59979625578436 2.59979625578436 2.59979625578436 2.59979625578436 2.59979625578436 2.59979625578436 2.59979625578436 2.59979625578436 2.59979625578436 2.59979625578436 2.59979625578436 2.59979625578436 2.59979625578436 2.59979625578436 2.59979625578436 2.59979625578436 2.59979625578436 2.59979625578436 2.59979625578436 2.59979625578436 3.14237346324655 2.59979625578436 2.59979625578436 2.59979625578436 2.59979625578436 2.59979625578436 3.03420175286161 2.59979625578436 2.59979625578436 2.59979625578436 2.59979625578436 2.59979625578436 2.59979625578436 2.59979625578436 2.59979625578436 3.19937689101105 2.59979625578436 2.59979625578436 2.59979625578436 2.59979625578436 4.18684380388312 2.59979625578436 3.06043028247974 3.01907165093939 2.59979625578436 2.59979625578436 2.59979625578436 2.59979625578436 2.59979625578436 2.59979625578436 2.59979625578436 2.59979625578436 3.02061995747434 2.59979625578436 2.59979625578436 2.59979625578436 2.59979625578436 2.59979625578436 2.59979625578436 2.59979625578436 2.59979625578436 4.02761966199521 3.17721740656458 2.59979625578436 2.59979625578436 3.09842035462182 4.04294978892074 2.59979625578436 2.59979625578436 2.59979625578436 2.59979625578436 3.13082777262013 2.59979625578436 2.59979625578436 2.59979625578436 2.59979625578436 3.13872541349518 2.59979625578436 2.59979625578436 2.59979625578436 2.59979625578436 5.52057363001929 2.59979625578436 2.59979625578436 2.59979625578436 2.59979625578436 4.85910388137775 3.19371833097314 2.59979625578436 2.59979625578436 2.59979625578436 6.99238534782673 3.08196755351891 3.48667118750462 2.59979625578436 2.59979625578436 3.1779458868114 3.06178703260991 3.03461879545996 2.59979625578436 2.59979625578436 2.59979625578436 2.59979625578436 2.59979625578436 2.59979625578436 2.59979625578436 2.59979625578436 2.59979625578436 3.10037248322062 2.59979625578436 2.59979625578436 2.59979625578436 2.59979625578436 2.59979625578436 2.59979625578436 2.59979625578436 2.59979625578436 2.59979625578436 3.07587858392687 2.59979625578436 2.59979625578436 2.59979625578436 2.59979625578436 2.59979625578436 2.59979625578436 2.59979625578436 4.69859318032215 2.59979625578436 3.94832445954644 2.59979625578436 2.59979625578436 5.40126745282272 3.11361203837832 3.08843871467039 2.59979625578436 3.00869623363141 3.04244381450743 2.59979625578436 2.59979625578436 2.59979625578436 2.59979625578436 3.16817936116962 2.59979625578436 2.59979625578436 2.59979625578436 2.59979625578436 2.59979625578436 3.69550203293633 2.59979625578436 3.53779768437622 2.59979625578436 2.59979625578436 4.14966763286751 3.11547170492856 2.59979625578436 2.59979625578436 2.59979625578436 2.59979625578436 2.59979625578436 3.61677307627576 2.59979625578436 2.59979625578436 3.6721575975959 2.59979625578436 3.02986544421834 2.59979625578436 2.59979625578436 4.78773608426425 3.27611731718091 2.59979625578436 2.59979625578436 2.59979625578436 4.22016829454803 2.59979625578436 3.02576765931864 2.59979625578436 2.59979625578436 2.59979625578436 2.59979625578436 2.59979625578436 3.16305146276653 2.59979625578436 4.48298761775619 2.59979625578436 2.9870565861914 2.59979625578436 2.59979625578436 3.12315809278075 5.06684858800793 3.35832488643014 2.59979625578436 2.59979625578436 4.11932663603879 2.59979625578436 2.59979625578436 3.24358690281098 2.59979625578436 3.0699466230511 3.53774756331253 3.08827779899346 2.59979625578436 2.59979625578436 2.59979625578436 3.33193592708876 2.59979625578436 2.59979625578436 2.59979625578436 3.17623298287933 3.27713638788058 2.59979625578436 3.11671905717742 2.59979625578436 3.60454462823474 2.59979625578436 2.59979625578436 2.59979625578436 2.59979625578436 3.19556340470997 2.59979625578436 2.59979625578436 2.59979625578436 2.59979625578436 2.59979625578436 2.59979625578436 2.59979625578436 2.59979625578436 2.59979625578436 3.14632375028407 4.87594942805431 2.59979625578436 2.59979625578436 2.59979625578436 2.59979625578436 7.52805767110931 3.23672803855937 2.59979625578436 2.59979625578436 3.16701465435691 3.09839870207427 3.5859747586968 2.59979625578436 3.11424136611794 2.59979625578436 5.29786049202808 3.07327005296684 2.59979625578436 2.59979625578436 2.59979625578436 4.72561108466735 3.34567679932435 3.21644556534013 2.59979625578436 3.2892755442546 5.91177221201074 2.59979625578436 3.05906766596064 2.59979625578436 3.27020841900006 3.45735620413597 2.59979625578436 3.20991460941355 4.98565668927481 2.59979625578436 2.59979625578436 3.53442076232412 2.59979625578436 2.59979625578436 2.59979625578436 3.76550897345009 3.50591962117144 2.59979625578436 2.59979625578436 3.20827003153473 4.52508004361914 3.8437957025461 3.76560242009159 3.64358731401363 2.59979625578436 5.17203445701605 3.44068119535472 3.07280994667388 2.59979625578436 3.08857273903009 3.20150989367274 2.59979625578436 2.59979625578436 2.59979625578436 2.59979625578436 3.25434752792638 3.25661411864085 3.36253590573726 2.59979625578436 2.59979625578436 3.88328750845331 2.59979625578436 3.14215221956444 2.59979625578436 2.59979625578436 5.06871934849143 3.17283095979864 3.89454065588228 2.59979625578436 2.59979625578436 4.20621382164469 3.25631718321301 3.25721121744889 2.59979625578436 2.59979625578436 5.75355408872243 3.17763575246582 2.59979625578436 2.59979625578436 2.59979625578436 2.59979625578436 2.59979625578436 2.59979625578436 2.59979625578436 2.59979625578436 4.90455316914553 2.59979625578436 3.0825107763154 2.59979625578436 3.10996514328171 5.86599574776823 3.70128163420346 2.59979625578436 3.33690766491106 2.59979625578436 3.09519307076167 4.89617374717355 3.02864738326235 3.00618426518796 2.59979625578436 2.59979625578436 3.29707522516397 2.59979625578436 3.15073138801272 3.17468152259091 2.59979625578436 5.1137929109278 2.59979625578436 3.19947538049542 2.59979625578436 2.59979625578436 3.12273955512324 2.59979625578436 2.59979625578436 2.59979625578436 2.59979625578436 4.10012201967007 2.59979625578436 3.24980416694994 2.96925739016971 2.59979625578436 3.72125575631646 2.59979625578436 2.59979625578436 2.59979625578436 2.59979625578436 4.69585257795122 3.98434059593289 2.59979625578436 2.59979625578436 2.59979625578436 5.95749473607299 3.54002058805831 4.27810437405391 3.49715164307647 2.59979625578436 3.52428154965526 3.45372448926146 2.59979625578436 3.91732859739361 2.59979625578436 4.8518837018724 2.59979625578436 2.98080741821271 2.59979625578436 2.59979625578436 3.48869614937631 3.34037266712788 3.63524919302644 3.05543704798616 4.02214469408261 6.79353715963374 3.72466056966378 3.75877749998037 2.59979625578436 2.59979625578436 4.65983594743976 3.40508134271753 2.59979625578436 3.15604534493096 2.59979625578436 3.89727676803837 3.30569620533089 3.39871373980224 3.14267566082531 3.19302232415317 5.28782466172504 3.51685343953971 2.59979625578436 2.59979625578436 2.59979625578436 3.0755768791799 3.41089451088101 4.69159383508199 3.22556948593357 3.50086039765109 3.87828827602203 4.23738456654152 4.38892285257839 3.19467141427376 2.59979625578436 3.43931519236312 3.13776652946732 3.23993430627071 2.59979625578436 2.59979625578436 3.80836454099661 2.59979625578436 3.31617825122147 2.59979625578436 2.59979625578436 3.00594591942254 3.77329948475151 2.59979625578436 2.59979625578436 2.59979625578436 3.15134302408755 2.59979625578436 2.59979625578436 2.59979625578436 2.59979625578436 2.59979625578436 4.2545605801383 2.59979625578436 2.59979625578436 2.59979625578436 2.59979625578436 2.59979625578436 2.59979625578436 2.59979625578436 2.59979625578436 2.59979625578436 4.19439482328521 2.59979625578436 3.05152976655718 2.59979625578436 2.59979625578436 5.44317949457013 3.67046185959629 2.59979625578436 2.59979625578436 2.59979625578436 2.59979625578436 2.59979625578436 2.59979625578436 2.59979625578436 2.59979625578436 2.59979625578436 2.59979625578436 2.59979625578436 2.59979625578436 2.59979625578436 3.11486485550114 2.59979625578436 2.59979625578436 2.59979625578436 2.59979625578436 2.59979625578436 2.59979625578436 2.59979625578436 2.59979625578436 2.59979625578436 2.59979625578436 2.59979625578436 2.59979625578436 3.1975645660093 2.59979625578436 2.59979625578436 2.59979625578436 2.59979625578436 2.59979625578436 2.59979625578436 3.28720428082605 3.16296043660998 2.59979625578436 2.59979625578436 2.59979625578436 3.23124158278061 2.59979625578436 3.77443947247914 2.59979625578436 2.59979625578436 3.48037588270895 2.59979625578436 2.59979625578436 2.59979625578436 3.04131369721671 2.59979625578436 2.59979625578436 2.59979625578436 3.27177532694313 2.59979625578436 2.59979625578436 2.59979625578436 2.59979625578436 3.09463790016529 2.59979625578436 2.59979625578436 2.59979625578436 2.59979625578436 2.59979625578436 2.59979625578436 3.4698560644291 2.59979625578436 2.59979625578436 3.0753039300318 2.59979625578436 2.59979625578436 4.39498629146805 2.59979625578436 2.59979625578436 2.59979625578436 2.59979625578436 2.59979625578436 2.59979625578436 2.59979625578436 2.59979625578436 2.59979625578436 3.67936228887807 2.59979625578436 2.59979625578436 2.59979625578436 2.59979625578436 4.72276291837017 2.59979625578436 2.59979625578436 2.59979625578436 2.59979625578436 3.28089785406808 2.59979625578436 2.59979625578436 2.59979625578436 2.59979625578436 2.59979625578436 2.59979625578436 2.59979625578436 2.59979625578436 2.59979625578436 3.39636938341973 2.59979625578436 2.59979625578436 2.59979625578436 2.59979625578436 3.45273288614406 3.13052693773863 2.59979625578436 2.59979625578436 2.59979625578436 2.59979625578436 3.14773248614781 3.11624245650931 2.59979625578436 2.59979625578436 2.59979625578436 2.59979625578436 2.59979625578436 2.59979625578436 3.7884533108739 2.59979625578436 2.59979625578436 2.59979625578436 2.59979625578436 2.59979625578436 2.59979625578436 2.59979625578436 2.59979625578436 2.59979625578436 2.59979625578436 2.59979625578436 2.59979625578436 2.59979625578436 2.59979625578436 2.59979625578436 4.99881263589147 3.52311327369897 2.59979625578436 2.59979625578436 3.51929516966729 2.59979625578436 2.59979625578436 2.59979625578436 2.59979625578436 3.170552578228 3.64215591805989 3.46270972026923 2.59979625578436 2.59979625578436 2.59979625578436 4.07293100738411 2.59979625578436 2.59979625578436 2.59979625578436 2.59979625578436 2.59979625578436 2.59979625578436 2.59979625578436 2.59979625578436 2.59979625578436 2.59979625578436 2.59979625578436 2.59979625578436 2.59979625578436 2.59979625578436 2.59979625578436 2.59979625578436 2.59979625578436 2.59979625578436 2.59979625578436 2.59979625578436 6.25742455451962 2.59979625578436 3.14857604664619 3.13093185640013 2.59979625578436 2.59979625578436 2.59979625578436 2.59979625578436 2.59979625578436 2.59979625578436 2.59979625578436 2.59979625578436 3.01265836496538 2.59979625578436 2.59979625578436 2.59979625578436 2.59979625578436 2.59979625578436 2.59979625578436 2.59979625578436 2.59979625578436 2.59979625578436 2.59979625578436 2.59979625578436 2.59979625578436 4.54483647421163 2.59979625578436 3.14301693326046 2.59979625578436 2.59979625578436 4.06430571321121 2.59979625578436 2.59979625578436 2.59979625578436 2.59979625578436 2.59979625578436 2.59979625578436 3.15933867912396 2.59979625578436 2.59979625578436 5.22695408413075 3.3044068221996 3.51193450945408 2.59979625578436 2.59979625578436 2.59979625578436 2.59979625578436 2.59979625578436 2.59979625578436 2.59979625578436 5.3788561135069 2.59979625578436 2.59979625578436 3.12751666884428 2.59979625578436 2.59979625578436 2.59979625578436 2.59979625578436 2.59979625578436 2.59979625578436 2.59979625578436 2.59979625578436 2.59979625578436 2.59979625578436 3.37561084007314 2.59979625578436 2.59979625578436 2.59979625578436 2.59979625578436 2.59979625578436 2.59979625578436 2.59979625578436 2.59979625578436 2.59979625578436 2.59979625578436 3.23170429409391 2.59979625578436 2.59979625578436 2.59979625578436 2.59979625578436 4.98647246987545 2.59979625578436 2.59979625578436 2.59979625578436 2.59979625578436 6.1308415242398 2.59979625578436 3.12984163088293 2.59979625578436 2.59979625578436 2.59979625578436
Manes.05G081100.v6.1 8.58927323023635 5.48022326878392 5.89238256511096 5.33915059287833 5.74651349611845 8.45738580420967 5.79689532505939 5.63186105853281 5.92558460697833 3.53020872524022 6.84148138147747 4.13949003331692 4.68474164205806 5.28086194037231 3.98378929236754 7.1353749958158 4.29049136268557 5.91877398561206 4.75779598611784 4.71530009844949 8.48286598904019 4.02159135329138 4.46701567353778 3.46175834267099 4.08246307177155 6.42499529861332 4.3669146105161 4.49589991298426 5.99499328515988 4.20065406829824 6.51055160460763 4.91802159211408 4.59805523480591 4.1156567015998 2.59979625578436 7.41339069945361 4.04357278535557 3.21447733758373 5.08086315233555 4.18385862921231 9.77799714739961 6.147943788568 6.78468279738455 4.01013362095992 3.9032011645835 7.5135924610732 3.52617709414591 3.38114915188791 3.6503607964152 2.59979625578436 7.92505959493283 4.02546369562534 5.22203184259996 5.57062400297532 3.79492487585658 9.08546768510905 3.47984882381643 5.00099947295979 5.64340116853673 4.23106942644954 4.36137683034271 4.74874985667644 3.5984555720394 6.83854735850463 3.38028800220858 6.76758017757786 3.84012865035944 5.9114248397532 3.84431852604002 3.66434419373759 7.24840242785321 3.93097486556054 4.06454972850657 5.8166066397783 4.96354976747314 9.79689413209831 5.1418629059623 4.24065357703529 6.68564060660827 4.55973651642721 7.35573641096174 4.705928148491 4.06790948899444 5.22048592803693 3.59250871737335 6.58911927036432 3.38070984509346 4.71746245160973 4.93134434335575 4.20084564656664 7.27175281118884 4.25245067259081 5.5500085135969 5.30398319291616 5.6713578930303 3.40126091377021 6.38713791722607 4.74732459985667 5.69173686739051 4.26615951604684 6.23079217662123 7.49967627290994 5.32955022803045 6.67954766034519 2.59979625578436 5.18501017976578 6.70716353605273 3.91681526492736 3.01650372679633 3.6394512499023 4.52082575491402 5.94046387616975 4.87413564915433 4.68793436194636 2.59979625578436 4.75706016940606 8.94052202139736 4.17949961814885 4.47209484477938 4.85996026387229 3.85737758273142 8.80069063011227 4.11306214794007 4.24835238576493 4.70876412510677 4.25985682996248 7.71119347416923 2.59979625578436 2.59979625578436 4.00429153483328 5.18281534754727 4.18391418333489 3.19371833097314 3.28857685202619 3.57679875354605 3.44340296313251 4.64027177841435 3.42743776871339 3.32763914543774 3.55969412797435 2.59979625578436 9.12452337941156 6.32199510976054 6.53505881753418 4.44149024994265 3.7839530082026 7.92586511121354 3.50034930713511 8.37006117726806 2.59979625578436 3.41833297366157 8.33823158545673 5.00175248806398 7.77543093836311 3.87098157326422 2.59979625578436 7.56805597972416 5.122390261821 5.00975229678139 5.29102892785971 4.97563962203249 7.68617249264005 5.22111075582282 5.91029214312678 4.90100634739374 3.49183502491586 8.77240755410519 2.59979625578436 6.05100434830062 5.09009765502931 3.41380625865222 6.85884943728808 4.26216570186508 6.93701003181308 3.9885385524752 4.83840388187777 6.14567629455171 4.75947987366158 3.85850709734438 2.59979625578436 3.00869623363141 8.51923154361542 3.44873559807783 6.6192088853211 3.42890958766995 3.64460247717229 8.39268144899455 6.06098711333452 4.942962905518 5.70699546863491 3.09391014913098 7.17354402684045 7.15676631743178 3.57302481524818 5.87065452952707 3.17241119288935 2.59979625578436 6.96226600897495 4.08818120565827 3.80906985187642 3.96426791580462 2.59979625578436 8.22633932654959 3.67626005406393 6.99979758740537 3.72392832156688 4.60938538978415 8.12139915931816 3.2670926519256 7.34667511988823 3.77367409578493 4.01002353899641 7.96319200700932 3.54788813065337 3.90705622067467 3.50450419362394 2.59979625578436 3.87957555546561 5.50633904346967 2.59979625578436 3.64889788739305 2.59979625578436 4.48692404143099 3.77363354454495 4.10458958560356 4.03907848099183 5.64581297609337 7.18945795202109 6.498641942842 4.85136118929869 3.20780008800332 3.06852274975295 9.27283344322122 8.13890449721795 8.00666862317022 5.26150410806015 5.32884599066737 9.61826155614007 3.76171483623071 5.17360161219534 6.94849649069461 5.57878186897745 7.35079002986063 7.24037815906758 3.28739172790693 3.64798288640125 4.52791238578203 7.43459271770945 7.04731388101025 4.00959847734421 5.38410474496646 4.47977884271185 7.76104026813779 5.153345466691 3.31551071989798 4.36196945155378 6.32025749464405 8.05000799329973 4.62518282089892 3.40954712367928 3.49175676901494 3.38024867922274 8.24553446187045 3.373346376899 4.40456782738838 4.52584521614711 4.62698778118607 9.33646819456649 5.28451245176492 5.1837143945564 5.9123350917143 4.9217247607972 7.51349190286249 9.46656842985915 3.72459246314977 4.69023532826853 3.6005353629866 2.59979625578436 10.2844787827057 5.36649791102912 6.30666258925416 4.92153731971861 5.37903926266877 8.80466228430055 5.66276854676221 4.22137049899309 5.29394660960499 3.76848607591819 12.6005369559229 7.17281017808345 6.50019987070643 4.83596767070238 5.26041089232641 7.85848535870474 7.47242790545064 5.9834176015795 4.57683443672913 5.19052259277641 9.62958951649147 4.04387063117026 3.86351406872335 5.16302777744711 2.59979625578436 10.7120161791787 4.2196835175066 5.46947103200488 8.70662801651812 5.68968260691032 7.89293138123984 7.48897709712768 6.23726088674149 7.00179240861199 4.1216265573102 5.33844835316922 5.05563230754116 3.24667302101243 3.87592867535044 4.04068063587489 10.5293422047305 7.64273772218952 9.40852694806011 5.97515813490198 4.98809721236678 10.898546937408 5.78759777288592 5.66823089736193 6.68660112178584 4.27485935342289 8.23811284698246 5.11937917922949 4.20464387259397 5.84290952968981 6.28297791613009 7.12999517652569 4.87825681943705 7.09509664952402 5.2048380910696 5.20259580258508 6.65183452755818 4.76720759114265 4.61431718763312 6.9932602575601 4.20950084002137 10.8356908888897 4.96805884293612 8.36034016569472 4.85674429455652 5.04641018918998 6.55375155624094 4.45574511705669 4.45801125212273 4.62224260266383 3.93085353165655 8.95095947196216 4.8879347268948 4.00832722349329 4.8805806646356 3.06075262526231 8.41234110932427 4.81459010940698 4.24273997667307 6.36227539378811 4.61135382637273 8.00287888549484 3.03225364507438 4.51384744008931 4.48582666147482 3.99526236440819 9.98956392633232 5.6802039514578 3.55487327987091 4.99995845292936 5.21133252544994 4.29546165651594 8.63175966118194 3.85146448800297 5.33138070444408 5.647945350999 3.20164312672398 10.037451350506 4.91488999321837 6.40289754993093 5.87785483060437 4.61396785109902 11.2855586414777 3.93176759969761 5.23700443787584 5.99991533474949 4.77137762495061 8.43543498530722 5.45442718617544 5.53260901940399 4.42358222186322 6.76995370390825 9.15333792268832 6.69849091374809 6.58826443045048 5.64864519813084 5.1026454661633 9.40583228076133 5.1800262217125 3.90837326798078 5.4127718273529 3.69848075669755 6.50187369944701 7.28196434375018 4.74758252348221 3.32860106906141 3.11933717459368 11.3458375717278 7.78132668617126 8.81689344336469 5.98207000419895 4.80256159538365 9.11431843426727 6.0811229505978 4.10858688074222 5.02978518139039 3.34726718077738 9.19555674533826 4.77709451585057 4.39275887481081 5.96784376715688 3.66234613278062 8.13729595706255 6.05021930658364 5.30149144569344 4.27595311998577 7.37688640918501 12.4586626062164 7.8392491733122 7.87550234169592 5.82506128590158 3.73451770752658 8.43689770023227 5.25928362033564 4.08801373423075 4.0222981549623 4.11392882753146 10.2748005193932 7.28071296698061 7.81112684509756 5.77825436376249 5.57701230053982 10.4545795844512 7.68631317665007 8.12991881898697 4.86861545120893 5.82249562628382 8.44841740886471 8.05030630455255 9.67666597122373 5.14629291113536 4.37382673236107 10.1813004751533 7.76326947679773 8.55708833678032 6.2465863089708 4.22118444460963 9.3223277487597 5.93025556825269 5.5008585573334 4.84596611374558 4.39118809032421 7.12969853442164 3.19560163765469 5.43678891786783 4.22471959971461 3.07210468251341 3.90620058451234 10.8995441065662 6.54159006515041 5.14324219774248 5.20473295535759 5.50444393492367 9.98578650951558 4.91613180652812 3.94059545112726 4.95979392001245 5.23756971837106 10.9152007037748 3.48836367183064 4.53173998218309 3.91357261789756 4.16685226062729 6.74735721230079 7.82636390186491 3.0490669307664 3.52086051291967 3.61494347329094 7.41937712353551 4.11432150320208 6.64153913031785 6.06412245671137 4.08602949628016 9.42580093798626 6.21987791939175 6.68991879910492 4.38627816225486 3.44342650184341 4.98014728270751 2.59979625578436 3.33126977399767 3.79223580108878 3.12701290025836 7.33304487524519 4.74664085139489 3.59922678175207 3.96759200043327 3.32871826849192 6.99335252911062 5.47506722106291 4.57847737746104 4.15092641269802 2.59979625578436 8.37231149929128 4.59263235271482 3.8664553516953 4.69013027837043 4.51135776194157 7.32119164110184 6.85606943044491 3.47030050271378 4.73209038987608 3.37725547101701 5.05562289918963 3.4521137753102 3.80229284395093 4.75424634558328 4.37513677180065 9.96496969978391 5.49138023948966 3.76219152482937 5.62516177153092 4.43969622920129 10.4460402673725 3.33689537073237 7.5391320721681 6.80563441353467 5.53186252017606 8.98929953806639 4.32666897232479 6.49449211848972 4.23527695754404 4.74271450807987 5.97725396155751 3.48794078037073 4.55797832657392 4.88905528676444 3.52271871871532 7.35663601286316 6.54048834745469 5.33356210802036 6.29710684178212 4.8394929011967 8.0766302715498 4.31125407263173 4.72019204354598 4.8386309382834 3.65087979903062 10.3386005024505 4.53284164377199 4.31676724177665 4.98001963077795 3.57613858349178 3.02196137564689 6.82124617727933 4.2866257059333 5.37503581191468 5.07983268341154 3.35805347339294 6.93849673921068 6.24443676743365 4.25106194692549 4.61800737911602 6.80772456828631 8.57342749833546 4.49974384603744 6.0152146489652 4.62237165260186 3.93578000728084 7.94172469171362 3.98980219585066 3.08382354620843 4.20524691174011 3.18528064700602 7.16995171970167 3.18542993688362 4.14425836919207 6.06029943797737 4.5499871313522 9.27436816764357 3.64747897367087 4.26787526417497 3.53953527174762 3.20491354779203 7.45841492975638 4.60093869080165 5.47821378855303 4.88162675144335 8.80931824443364 7.89980895162629 6.4600339984714 6.25575562358515 3.80628733938985 5.85347512065452 7.5757031246913 5.3042893951388 6.12303684942387 4.77511696414165 3.8228855532456 7.34689163497901 4.66832207899897 4.65570007969814 2.59979625578436 4.08039486904222 4.96008689032627 2.59979625578436 4.01669652360268 2.59979625578436 4.17062691219708 4.76720105423711 3.29612907983554 4.18137640787961 3.81116212660665 5.62409199626745 3.79716551795672 6.48924824687045 4.74624062279918 4.68289342987098 2.59979625578436 8.10555378122476 5.2022045667076 3.34680674814643 3.64182534636077 3.35469425889052 9.87687267179795 5.23527157507946 6.25911551928993 6.70706778784254 4.38838527305548 5.73585342830463 4.16102859088473 3.37547122358886 3.64820718768316 3.6382269395015 5.84326752800769 4.44704423114568 4.03974231646601 3.41195457515195 3.29367264049087 10.4960567612201 3.52788263827347 4.33270486205612 3.78404001195677 3.70818606824984 4.99756211145604 2.59979625578436 3.99966738167939 3.74192460119621 3.62019525175736 4.53060712814075 6.70363672231277 3.8619323081989 3.01607379670363 3.55209065070327 3.44901952329009 3.10899527952792 3.78119010223562 2.59979625578436 5.10097984193846 2.59979625578436 9.35301577135408 3.77751581381514 7.34947736878741 6.15103012182679 4.32451852776112 6.52026447261592 3.05627301234867 3.31013988848557 3.37964665561139 4.14949671807348 7.17002769308669 5.06312792631052 6.82126327401692 4.72211894668409 7.05193409450148 4.79111838641796 6.23808933028928 4.29512667387151 4.79587404593374 3.90856160667753 6.52850269817638 5.29711017794728 5.4706029818981 4.72432702223159 4.31247155375561 7.65292535111321 4.00791751354323 3.48455101835497 3.64140864338203 2.59979625578436 9.38774418268975 4.71459512551864 5.17132454736756 3.76185652348974 4.92557160825803 7.49422556514207 6.17168325806374 7.58245154210484 3.81847259237865 3.97866198404503 8.12730843562301 4.61052090343019 3.7218804815132 5.53522099698653 5.65587461871765 6.93760351423213 3.51759668946461 4.49145526903406 2.59979625578436 3.73622950798864 8.42064880613079 8.0620852559901 3.70634912023239 5.89698519979347 3.09559387004943 10.352142670568 4.11862787536326 5.11112856895324 3.37724948770933 4.84824053157724 8.05996470072649 3.0410586930376 7.63973812374382 3.88894099533287 2.59979625578436 7.27463157583204 3.96536639179174 3.43325699342525 5.08536463560457 3.21122222670659 9.42627193770865 3.66929908841205 4.69165538016333 4.07186612216576 3.22438648604129 8.62680133964212 5.64408466356707 4.08703909096815 3.53635640865754 4.7262545983764 8.80769696485433 5.2437753662956 4.46218209657253 5.5874801298276 4.54303241854753 3.50472204862562
Manes.05G081200.v6.1 2.59979625578436 2.59979625578436 2.59979625578436 2.59979625578436 2.59979625578436 2.59979625578436 2.59979625578436 2.59979625578436 2.59979625578436 2.59979625578436 2.59979625578436 2.59979625578436 2.59979625578436 2.59979625578436 2.59979625578436 2.59979625578436 2.59979625578436 2.59979625578436 2.59979625578436 2.59979625578436 2.59979625578436 2.59979625578436 2.59979625578436 2.59979625578436 2.59979625578436 2.59979625578436 2.59979625578436 2.59979625578436 2.59979625578436 2.59979625578436 2.59979625578436 2.59979625578436 2.59979625578436 2.59979625578436 2.59979625578436 2.59979625578436 2.59979625578436 2.59979625578436 2.59979625578436 2.59979625578436 2.59979625578436 2.59979625578436 2.59979625578436 2.59979625578436 2.59979625578436 2.59979625578436 2.59979625578436 2.59979625578436 2.59979625578436 2.59979625578436 2.59979625578436 2.59979625578436 2.59979625578436 2.59979625578436 2.59979625578436 2.59979625578436 2.59979625578436 2.59979625578436 2.59979625578436 2.59979625578436 2.59979625578436 2.59979625578436 2.59979625578436 2.59979625578436 2.59979625578436 2.59979625578436 2.59979625578436 2.59979625578436 2.59979625578436 2.59979625578436 2.59979625578436 2.59979625578436 2.59979625578436 2.59979625578436 2.59979625578436 2.59979625578436 2.59979625578436 2.59979625578436 2.59979625578436 2.59979625578436 2.59979625578436 2.59979625578436 2.59979625578436 2.59979625578436 2.59979625578436 2.59979625578436 2.59979625578436 2.59979625578436 2.59979625578436 2.59979625578436 2.59979625578436 2.59979625578436 2.59979625578436 2.59979625578436 2.59979625578436 2.59979625578436 2.59979625578436 2.59979625578436 2.59979625578436 2.59979625578436 2.59979625578436 2.59979625578436 2.59979625578436 2.59979625578436 2.59979625578436 2.59979625578436 2.59979625578436 2.59979625578436 2.59979625578436 2.59979625578436 2.59979625578436 2.59979625578436 2.59979625578436 2.59979625578436 2.59979625578436 2.59979625578436 2.59979625578436 2.59979625578436 2.59979625578436 2.59979625578436 2.59979625578436 2.59979625578436 2.59979625578436 2.59979625578436 2.59979625578436 2.59979625578436 2.59979625578436 2.59979625578436 2.59979625578436 2.59979625578436 2.59979625578436 2.59979625578436 2.59979625578436 2.59979625578436 2.59979625578436 2.59979625578436 2.59979625578436 2.59979625578436 2.59979625578436 2.59979625578436 2.59979625578436 2.59979625578436 2.59979625578436 2.59979625578436 2.59979625578436 2.59979625578436 2.59979625578436 2.59979625578436 2.59979625578436 2.59979625578436 2.59979625578436 2.59979625578436 2.59979625578436 2.59979625578436 2.59979625578436 2.59979625578436 2.59979625578436 2.59979625578436 2.59979625578436 2.59979625578436 2.59979625578436 3.04070355142447 2.59979625578436 2.59979625578436 2.59979625578436 2.59979625578436 2.59979625578436 2.59979625578436 2.59979625578436 2.59979625578436 2.59979625578436 2.59979625578436 2.59979625578436 2.59979625578436 2.59979625578436 2.59979625578436 2.59979625578436 2.59979625578436 2.59979625578436 2.59979625578436 2.59979625578436 3.04244381450743 2.59979625578436 2.59979625578436 2.59979625578436 2.59979625578436 2.59979625578436 2.59979625578436 2.59979625578436 2.59979625578436 2.59979625578436 2.59979625578436 3.24239127858813 2.59979625578436 2.59979625578436 2.59979625578436 2.59979625578436 2.59979625578436 2.59979625578436 2.59979625578436 2.59979625578436 2.59979625578436 2.59979625578436 2.59979625578436 2.59979625578436 2.59979625578436 2.59979625578436 2.59979625578436 2.59979625578436 2.59979625578436 2.59979625578436 2.59979625578436 2.59979625578436 2.59979625578436 2.59979625578436 2.59979625578436 2.59979625578436 2.59979625578436 2.59979625578436 2.59979625578436 2.59979625578436 2.59979625578436 2.59979625578436 2.59979625578436 2.59979625578436 2.59979625578436 2.59979625578436 2.59979625578436 2.59979625578436 2.59979625578436 2.59979625578436 2.59979625578436 2.59979625578436 2.59979625578436 2.59979625578436 2.59979625578436 2.59979625578436 2.59979625578436 2.59979625578436 2.59979625578436 2.59979625578436 2.59979625578436 2.59979625578436 2.59979625578436 2.59979625578436 2.59979625578436 2.59979625578436 2.59979625578436 2.59979625578436 2.59979625578436 2.59979625578436 2.59979625578436 2.59979625578436 2.59979625578436 2.59979625578436 2.59979625578436 2.59979625578436 3.18760828080912 2.59979625578436 2.59979625578436 2.59979625578436 2.59979625578436 2.59979625578436 2.59979625578436 2.59979625578436 2.59979625578436 2.59979625578436 2.59979625578436 2.59979625578436 2.59979625578436 2.59979625578436 2.59979625578436 2.59979625578436 2.59979625578436 2.59979625578436 2.59979625578436 2.59979625578436 2.59979625578436 2.59979625578436 2.59979625578436 2.59979625578436 2.59979625578436 2.59979625578436 3.4551235647353 2.59979625578436 2.59979625578436 2.59979625578436 2.59979625578436 2.59979625578436 2.59979625578436 2.59979625578436 2.59979625578436 2.59979625578436 2.59979625578436 2.59979625578436 2.59979625578436 2.59979625578436 2.59979625578436 3.6017145150622 2.59979625578436 2.59979625578436 2.59979625578436 2.59979625578436 2.59979625578436 2.59979625578436 2.59979625578436 2.59979625578436 2.59979625578436 2.59979625578436 2.59979625578436 2.59979625578436 2.59979625578436 2.59979625578436 2.59979625578436 2.59979625578436 2.59979625578436 2.59979625578436 2.59979625578436 2.59979625578436 2.59979625578436 2.59979625578436 2.59979625578436 2.59979625578436 2.59979625578436 2.59979625578436 2.59979625578436 2.59979625578436 2.59979625578436 3.20150989367274 2.59979625578436 2.59979625578436 2.59979625578436 2.59979625578436 2.59979625578436 2.59979625578436 2.59979625578436 2.59979625578436 2.59979625578436 2.59979625578436 2.59979625578436 2.59979625578436 2.59979625578436 2.59979625578436 3.33517525269574 2.59979625578436 2.59979625578436 2.59979625578436 2.59979625578436 2.59979625578436 2.59979625578436 2.59979625578436 2.59979625578436 2.59979625578436 3.63688284357859 2.59979625578436 2.59979625578436 2.59979625578436 2.59979625578436 2.59979625578436 2.59979625578436 2.59979625578436 2.59979625578436 2.59979625578436 2.59979625578436 2.59979625578436 2.59979625578436 2.59979625578436 2.59979625578436 2.59979625578436 2.59979625578436 2.59979625578436 2.59979625578436 2.59979625578436 2.59979625578436 2.59979625578436 2.59979625578436 2.59979625578436 2.59979625578436 2.59979625578436 2.59979625578436 2.59979625578436 2.59979625578436 2.59979625578436 2.59979625578436 2.59979625578436 2.59979625578436 2.59979625578436 2.59979625578436 2.59979625578436 2.59979625578436 2.59979625578436 2.59979625578436 2.59979625578436 2.59979625578436 2.59979625578436 2.59979625578436 2.59979625578436 2.59979625578436 2.59979625578436 2.59979625578436 2.59979625578436 2.59979625578436 2.59979625578436 2.59979625578436 3.16746079526105 2.59979625578436 2.59979625578436 2.59979625578436 2.59979625578436 2.59979625578436 2.59979625578436 2.59979625578436 2.59979625578436 2.59979625578436 2.59979625578436 2.59979625578436 2.59979625578436 2.59979625578436 2.59979625578436 3.72285975990381 2.59979625578436 2.98080741821271 2.59979625578436 2.59979625578436 2.59979625578436 2.59979625578436 2.59979625578436 2.59979625578436 2.59979625578436 2.59979625578436 2.59979625578436 2.59979625578436 2.59979625578436 2.59979625578436 2.59979625578436 2.59979625578436 2.59979625578436 2.59979625578436 2.59979625578436 2.59979625578436 2.59979625578436 2.59979625578436 2.59979625578436 2.59979625578436 2.59979625578436 2.59979625578436 2.59979625578436 2.59979625578436 2.59979625578436 2.59979625578436 2.59979625578436 2.59979625578436 2.59979625578436 2.59979625578436 2.59979625578436 2.59979625578436 2.59979625578436 2.59979625578436 2.59979625578436 2.59979625578436 2.59979625578436 2.59979625578436 2.59979625578436 2.59979625578436 3.0680091370017 2.59979625578436 2.59979625578436 2.59979625578436 2.59979625578436 2.59979625578436 2.59979625578436 2.59979625578436 2.59979625578436 2.59979625578436 2.59979625578436 2.59979625578436 2.59979625578436 2.59979625578436 2.59979625578436 2.59979625578436 2.59979625578436 2.59979625578436 2.59979625578436 2.59979625578436 2.59979625578436 2.59979625578436 2.59979625578436 2.59979625578436 2.59979625578436 2.59979625578436 3.38077863823906 2.59979625578436 2.59979625578436 2.59979625578436 2.59979625578436 2.59979625578436 2.59979625578436 2.59979625578436 2.59979625578436 2.59979625578436 2.59979625578436 2.59979625578436 2.59979625578436 2.59979625578436 2.59979625578436 2.59979625578436 2.59979625578436 2.59979625578436 2.59979625578436 2.59979625578436 2.59979625578436 2.59979625578436 2.59979625578436 2.59979625578436 2.59979625578436 2.59979625578436 2.59979625578436 2.59979625578436 2.59979625578436 2.59979625578436 2.59979625578436 2.59979625578436 2.59979625578436 2.59979625578436 2.59979625578436 2.59979625578436 2.59979625578436 2.59979625578436 2.59979625578436 2.59979625578436 2.59979625578436 2.59979625578436 2.59979625578436 2.59979625578436 2.59979625578436 2.59979625578436 2.59979625578436 2.59979625578436 2.59979625578436 2.59979625578436 2.59979625578436 2.59979625578436 2.59979625578436 2.59979625578436 2.59979625578436 2.59979625578436 2.59979625578436 2.59979625578436 2.59979625578436 2.59979625578436 2.59979625578436 2.59979625578436 2.59979625578436 2.59979625578436 2.59979625578436 2.59979625578436 2.59979625578436 2.59979625578436 2.59979625578436 2.59979625578436 2.59979625578436 2.59979625578436 2.59979625578436 2.59979625578436 2.59979625578436 2.59979625578436 2.59979625578436 2.59979625578436 2.59979625578436 2.59979625578436 2.59979625578436 2.59979625578436 2.59979625578436 2.59979625578436 2.59979625578436 2.59979625578436 2.59979625578436 2.59979625578436 2.59979625578436 2.59979625578436 2.59979625578436 2.59979625578436 2.59979625578436 2.59979625578436 2.59979625578436 2.59979625578436 2.59979625578436 2.59979625578436 2.59979625578436 2.59979625578436 2.59979625578436 2.59979625578436 2.59979625578436 2.59979625578436 2.59979625578436 2.59979625578436 2.59979625578436 2.59979625578436 2.59979625578436 2.59979625578436 2.59979625578436 2.59979625578436 2.59979625578436 2.59979625578436 2.59979625578436 2.59979625578436 2.59979625578436 2.59979625578436 2.59979625578436 2.59979625578436 2.59979625578436 2.59979625578436 2.59979625578436 2.59979625578436 2.59979625578436 2.59979625578436 2.59979625578436 2.59979625578436 2.59979625578436 2.59979625578436 2.59979625578436 2.59979625578436 2.59979625578436 2.59979625578436 2.59979625578436 2.59979625578436 2.59979625578436 2.59979625578436 2.59979625578436 2.59979625578436 2.59979625578436 2.59979625578436 2.59979625578436 2.59979625578436 2.59979625578436 2.59979625578436 2.59979625578436 2.59979625578436 2.59979625578436 2.59979625578436 2.59979625578436 2.59979625578436 2.59979625578436 2.59979625578436 2.59979625578436 2.59979625578436 2.59979625578436 2.59979625578436 2.59979625578436 2.59979625578436 2.59979625578436 2.59979625578436 2.59979625578436 2.59979625578436 2.59979625578436 2.59979625578436 2.59979625578436 2.59979625578436 2.59979625578436 2.59979625578436 2.59979625578436 2.59979625578436 2.59979625578436 2.59979625578436 2.59979625578436 2.59979625578436 2.59979625578436 2.59979625578436 2.59979625578436 2.59979625578436 2.59979625578436 2.59979625578436 2.59979625578436 2.59979625578436 2.59979625578436 2.59979625578436 2.59979625578436 2.59979625578436 2.59979625578436 2.59979625578436 2.59979625578436 2.59979625578436 2.59979625578436 2.59979625578436 2.59979625578436 2.59979625578436 2.59979625578436 2.59979625578436 2.59979625578436 2.59979625578436 4.79587404593374 2.59979625578436 2.59979625578436 2.59979625578436 2.59979625578436 2.59979625578436 2.59979625578436 2.59979625578436 2.59979625578436 2.59979625578436 2.59979625578436 2.59979625578436 2.59979625578436 2.59979625578436 2.59979625578436 2.59979625578436 2.59979625578436 4.08532605132558 2.59979625578436 2.59979625578436 2.59979625578436 2.59979625578436 2.59979625578436 2.59979625578436 2.59979625578436 2.59979625578436 2.59979625578436 2.59979625578436 2.59979625578436 2.59979625578436 2.59979625578436 2.59979625578436 2.59979625578436 2.59979625578436 2.59979625578436 2.59979625578436 3.09559387004943 2.59979625578436 2.59979625578436 2.59979625578436 2.59979625578436 2.59979625578436 2.59979625578436 2.59979625578436 2.59979625578436 2.59979625578436 2.59979625578436 2.59979625578436 2.59979625578436 2.59979625578436 2.59979625578436 2.59979625578436 2.59979625578436 2.59979625578436 2.59979625578436 2.59979625578436 2.59979625578436 2.59979625578436 2.59979625578436 3.0292052725966 2.59979625578436 2.59979625578436 2.59979625578436 2.59979625578436 2.59979625578436 2.59979625578436 2.59979625578436 2.59979625578436
Manes.05G081300.v6.1 2.59979625578436 2.59979625578436 2.59979625578436 2.59979625578436 2.59979625578436 2.59979625578436 2.59979625578436 2.59979625578436 2.59979625578436 2.59979625578436 2.59979625578436 2.59979625578436 2.59979625578436 2.59979625578436 2.59979625578436 2.59979625578436 2.59979625578436 2.59979625578436 2.59979625578436 2.59979625578436 2.59979625578436 2.59979625578436 2.59979625578436 2.59979625578436 2.59979625578436 2.59979625578436 2.59979625578436 2.59979625578436 2.59979625578436 2.59979625578436 2.59979625578436 2.59979625578436 2.59979625578436 2.59979625578436 2.59979625578436 3.16878379002956 2.59979625578436 2.59979625578436 2.59979625578436 2.59979625578436 2.59979625578436 2.59979625578436 2.59979625578436 2.59979625578436 2.59979625578436 2.59979625578436 2.59979625578436 2.59979625578436 2.59979625578436 2.59979625578436 2.59979625578436 2.59979625578436 2.59979625578436 2.59979625578436 2.59979625578436 2.59979625578436 2.59979625578436 2.59979625578436 2.59979625578436 2.59979625578436 2.59979625578436 2.59979625578436 2.59979625578436 2.59979625578436 2.59979625578436 2.59979625578436 2.59979625578436 2.59979625578436 2.59979625578436 2.59979625578436 2.59979625578436 2.59979625578436 2.59979625578436 2.59979625578436 2.59979625578436 2.59979625578436 2.59979625578436 2.59979625578436 3.57044147755019 2.59979625578436 2.59979625578436 2.59979625578436 2.59979625578436 2.59979625578436 2.59979625578436 2.59979625578436 2.59979625578436 3.06043028247974 2.59979625578436 2.59979625578436 2.59979625578436 2.59979625578436 2.59979625578436 2.59979625578436 2.59979625578436 2.59979625578436 2.59979625578436 2.59979625578436 3.03047401906305 2.59979625578436 3.54572385788315 2.59979625578436 2.59979625578436 2.59979625578436 2.59979625578436 3.11766270619839 3.06791173847519 2.59979625578436 2.59979625578436 2.59979625578436 2.59979625578436 2.59979625578436 2.59979625578436 2.59979625578436 2.59979625578436 2.59979625578436 3.34666675568901 2.59979625578436 2.59979625578436 2.59979625578436 2.59979625578436 3.35765264354746 2.59979625578436 2.59979625578436 2.59979625578436 2.59979625578436 2.59979625578436 2.59979625578436 2.59979625578436 2.59979625578436 2.59979625578436 2.59979625578436 2.59979625578436 2.59979625578436 2.59979625578436 2.59979625578436 2.59979625578436 2.59979625578436 2.59979625578436 2.59979625578436 2.59979625578436 2.59979625578436 2.59979625578436 2.59979625578436 2.59979625578436 2.59979625578436 2.59979625578436 2.59979625578436 2.59979625578436 2.59979625578436 2.59979625578436 2.59979625578436 2.59979625578436 2.59979625578436 2.59979625578436 2.59979625578436 2.59979625578436 2.59979625578436 2.59979625578436 2.59979625578436 3.17503269450207 2.59979625578436 2.59979625578436 2.59979625578436 2.59979625578436 2.59979625578436 2.59979625578436 2.59979625578436 2.59979625578436 2.59979625578436 2.59979625578436 2.59979625578436 2.59979625578436 2.59979625578436 2.59979625578436 2.59979625578436 2.59979625578436 2.59979625578436 2.59979625578436 2.59979625578436 2.59979625578436 2.59979625578436 2.59979625578436 2.59979625578436 2.59979625578436 2.59979625578436 2.59979625578436 2.59979625578436 2.59979625578436 2.59979625578436 2.59979625578436 2.59979625578436 2.59979625578436 2.59979625578436 2.59979625578436 2.59979625578436 2.59979625578436 2.59979625578436 2.59979625578436 2.59979625578436 2.59979625578436 2.59979625578436 2.59979625578436 2.59979625578436 2.59979625578436 2.59979625578436 2.59979625578436 2.59979625578436 2.59979625578436 2.59979625578436 2.59979625578436 2.59979625578436 2.59979625578436 2.59979625578436 2.59979625578436 2.59979625578436 2.59979625578436 2.59979625578436 2.59979625578436 2.59979625578436 2.59979625578436 2.59979625578436 2.59979625578436 2.59979625578436 2.59979625578436 2.59979625578436 2.59979625578436 2.59979625578436 2.59979625578436 2.59979625578436 2.59979625578436 2.59979625578436 2.59979625578436 2.59979625578436 2.59979625578436 3.12874083925188 3.05800329061214 2.59979625578436 2.59979625578436 2.59979625578436 3.24358690281098 2.59979625578436 2.59979625578436 3.07492497937578 2.59979625578436 2.59979625578436 3.17150791081674 2.59979625578436 3.12024369940562 2.59979625578436 2.59979625578436 2.59979625578436 2.59979625578436 2.59979625578436 2.59979625578436 2.59979625578436 2.59979625578436 2.59979625578436 2.59979625578436 2.59979625578436 2.59979625578436 2.59979625578436 2.59979625578436 2.59979625578436 2.59979625578436 3.11512830171232 2.59979625578436 2.59979625578436 2.59979625578436 2.59979625578436 2.59979625578436 2.59979625578436 2.59979625578436 2.59979625578436 2.59979625578436 2.59979625578436 2.59979625578436 2.59979625578436 2.59979625578436 2.59979625578436 2.59979625578436 2.59979625578436 2.59979625578436 3.09839870207427 2.59979625578436 2.59979625578436 2.59979625578436 2.59979625578436 2.59979625578436 2.59979625578436 2.59979625578436 2.59979625578436 2.59979625578436 2.59979625578436 2.59979625578436 2.59979625578436 2.59979625578436 2.59979625578436 2.59979625578436 2.59979625578436 2.59979625578436 2.59979625578436 2.59979625578436 2.59979625578436 2.59979625578436 2.59979625578436 2.59979625578436 2.59979625578436 3.47556618872314 2.59979625578436 2.59979625578436 2.59979625578436 2.59979625578436 2.59979625578436 2.59979625578436 2.59979625578436 2.59979625578436 2.59979625578436 2.59979625578436 2.59979625578436 2.59979625578436 2.59979625578436 2.59979625578436 2.59979625578436 2.59979625578436 2.59979625578436 2.59979625578436 2.59979625578436 2.59979625578436 2.59979625578436 2.59979625578436 2.59979625578436 2.59979625578436 2.59979625578436 2.59979625578436 2.59979625578436 2.59979625578436 2.59979625578436 2.59979625578436 2.59979625578436 2.59979625578436 2.59979625578436 2.59979625578436 2.59979625578436 2.59979625578436 2.59979625578436 2.59979625578436 2.59979625578436 2.59979625578436 2.59979625578436 2.59979625578436 2.59979625578436 2.59979625578436 2.59979625578436 2.59979625578436 2.59979625578436 2.59979625578436 2.59979625578436 2.59979625578436 2.59979625578436 2.59979625578436 2.59979625578436 2.59979625578436 2.59979625578436 2.59979625578436 2.59979625578436 2.59979625578436 2.59979625578436 3.15779812644779 2.59979625578436 2.59979625578436 2.59979625578436 2.59979625578436 2.59979625578436 3.35883779744775 2.59979625578436 2.59979625578436 2.59979625578436 2.59979625578436 2.59979625578436 2.59979625578436 2.59979625578436 2.59979625578436 2.59979625578436 2.59979625578436 2.59979625578436 2.59979625578436 2.59979625578436 2.59979625578436 2.59979625578436 2.59979625578436 2.59979625578436 2.59979625578436 2.59979625578436 2.59979625578436 2.59979625578436 2.59979625578436 2.59979625578436 2.59979625578436 2.59979625578436 2.59979625578436 2.59979625578436 2.59979625578436 2.59979625578436 2.59979625578436 2.59979625578436 2.59979625578436 2.59979625578436 2.59979625578436 2.59979625578436 2.59979625578436 2.59979625578436 2.59979625578436 2.59979625578436 2.59979625578436 2.59979625578436 2.59979625578436 2.59979625578436 2.59979625578436 2.59979625578436 2.59979625578436 2.59979625578436 2.59979625578436 2.59979625578436 2.59979625578436 2.59979625578436 2.59979625578436 2.59979625578436 2.59979625578436 2.59979625578436 2.59979625578436 2.59979625578436 2.59979625578436 2.59979625578436 2.59979625578436 2.59979625578436 2.59979625578436 2.59979625578436 2.59979625578436 2.59979625578436 2.59979625578436 2.59979625578436 2.59979625578436 2.59979625578436 2.59979625578436 2.59979625578436 2.59979625578436 2.59979625578436 2.59979625578436 2.59979625578436 3.26490597460946 2.59979625578436 2.59979625578436 2.59979625578436 2.59979625578436 2.59979625578436 2.59979625578436 2.59979625578436 2.59979625578436 2.59979625578436 2.59979625578436 2.59979625578436 2.59979625578436 2.59979625578436 2.59979625578436 2.59979625578436 2.59979625578436 2.59979625578436 2.59979625578436 2.59979625578436 2.59979625578436 2.59979625578436 2.59979625578436 2.59979625578436 3.37519338652555 2.59979625578436 2.59979625578436 2.59979625578436 2.59979625578436 2.59979625578436 2.59979625578436 2.59979625578436 2.59979625578436 2.59979625578436 2.59979625578436 2.59979625578436 2.59979625578436 2.59979625578436 2.59979625578436 2.59979625578436 2.59979625578436 2.59979625578436 2.59979625578436 2.59979625578436 2.59979625578436 2.59979625578436 2.59979625578436 2.59979625578436 3.16980602888094 2.59979625578436 2.59979625578436 2.59979625578436 2.59979625578436 2.59979625578436 2.59979625578436 2.59979625578436 2.59979625578436 2.59979625578436 2.59979625578436 2.59979625578436 2.59979625578436 2.59979625578436 2.59979625578436 2.59979625578436 2.59979625578436 2.59979625578436 2.59979625578436 2.59979625578436 2.59979625578436 2.59979625578436 2.59979625578436 2.59979625578436 2.59979625578436 2.59979625578436 2.59979625578436 2.59979625578436 2.59979625578436 2.59979625578436 2.59979625578436 2.59979625578436 2.59979625578436 2.59979625578436 2.59979625578436 2.59979625578436 2.59979625578436 2.59979625578436 2.59979625578436 2.59979625578436 2.59979625578436 3.45314808470526 3.48037588270895 2.59979625578436 2.59979625578436 2.59979625578436 2.59979625578436 2.59979625578436 2.59979625578436 2.59979625578436 2.59979625578436 2.59979625578436 2.59979625578436 2.59979625578436 2.59979625578436 2.59979625578436 2.59979625578436 2.59979625578436 2.59979625578436 2.59979625578436 2.59979625578436 2.59979625578436 2.59979625578436 2.59979625578436 2.59979625578436 2.59979625578436 2.59979625578436 2.59979625578436 2.59979625578436 2.59979625578436 2.59979625578436 2.59979625578436 2.59979625578436 2.59979625578436 2.59979625578436 2.59979625578436 2.59979625578436 3.20691983770591 2.59979625578436 2.59979625578436 2.59979625578436 2.59979625578436 2.59979625578436 3.23796702278507 2.59979625578436 2.59979625578436 2.59979625578436 2.59979625578436 2.59979625578436 2.59979625578436 2.59979625578436 2.59979625578436 2.59979625578436 2.59979625578436 2.59979625578436 2.59979625578436 2.59979625578436 2.59979625578436 2.59979625578436 2.59979625578436 2.59979625578436 2.59979625578436 2.59979625578436 2.59979625578436 2.59979625578436 2.59979625578436 2.59979625578436 2.59979625578436 2.59979625578436 2.59979625578436 2.59979625578436 2.59979625578436 3.3197901182369 2.59979625578436 2.59979625578436 2.59979625578436 2.59979625578436 2.59979625578436 2.59979625578436 2.59979625578436 2.59979625578436 2.59979625578436 2.59979625578436 2.59979625578436 2.59979625578436 2.59979625578436 2.59979625578436 2.59979625578436 2.59979625578436 2.59979625578436 3.18330204680804 2.59979625578436 2.59979625578436 2.59979625578436 2.59979625578436 2.59979625578436 2.59979625578436 2.59979625578436 2.59979625578436 2.59979625578436 2.59979625578436 2.59979625578436 2.59979625578436 2.59979625578436 2.59979625578436 2.59979625578436 2.59979625578436 2.59979625578436 2.59979625578436 2.59979625578436 2.59979625578436 2.59979625578436 2.59979625578436 2.59979625578436 2.59979625578436 2.59979625578436 2.59979625578436 2.59979625578436 2.59979625578436 2.59979625578436 2.59979625578436 2.59979625578436 2.59979625578436 2.59979625578436 2.59979625578436 2.59979625578436 2.59979625578436 2.59979625578436 2.59979625578436 2.59979625578436 2.59979625578436 2.59979625578436 2.59979625578436 2.59979625578436 2.59979625578436 2.59979625578436 2.59979625578436 2.59979625578436 2.59979625578436 2.59979625578436 2.59979625578436 2.59979625578436 2.59979625578436 2.59979625578436 2.59979625578436 2.59979625578436 2.59979625578436 2.59979625578436 2.59979625578436 2.59979625578436 2.59979625578436 2.59979625578436 2.59979625578436 2.59979625578436 2.59979625578436 2.59979625578436 2.59979625578436 2.59979625578436 2.59979625578436 2.59979625578436 2.59979625578436 2.59979625578436 2.59979625578436 2.59979625578436 2.59979625578436 2.59979625578436 2.59979625578436 2.59979625578436 2.59979625578436 2.59979625578436 2.59979625578436 2.59979625578436 2.59979625578436 2.59979625578436 2.59979625578436 2.59979625578436 2.59979625578436 2.59979625578436 2.59979625578436 2.59979625578436 2.59979625578436 2.59979625578436 2.59979625578436 2.59979625578436 2.59979625578436 2.59979625578436 2.59979625578436 4.0185530243409 2.59979625578436 2.59979625578436 2.59979625578436 2.59979625578436 2.59979625578436 2.59979625578436 2.59979625578436 2.59979625578436 2.59979625578436 2.59979625578436 2.59979625578436 2.59979625578436 2.59979625578436 2.59979625578436 2.59979625578436 2.59979625578436 2.59979625578436 2.59979625578436 2.59979625578436 2.59979625578436 2.59979625578436 2.59979625578436 2.59979625578436 2.59979625578436 2.59979625578436 3.1167432246131 2.59979625578436 2.59979625578436 2.59979625578436 2.59979625578436 2.59979625578436 2.59979625578436
Manes.05G081400.v6.1 2.59979625578436 2.59979625578436 3.3403720198218 2.59979625578436 3.68880981927216 3.15536754223307 3.15816018115106 3.82956472952542 3.68641773527526 3.73003826736833 2.59979625578436 3.22781498317095 3.73534509664815 3.77649929472813 2.59979625578436 3.92863505642227 3.51852869536645 4.58180910017937 3.91874843080912 2.59979625578436 3.93330581446344 2.59979625578436 3.96294581259982 3.56007187972487 3.14413877371066 3.79014938861514 3.3913280554543 3.64013835869225 2.59979625578436 3.12942703094249 4.32541960922254 2.59979625578436 3.96370742327693 4.01164725166596 3.6732060023101 3.39941693038722 3.83362333230266 3.21447733758373 2.59979625578436 3.15137780479602 2.59979625578436 3.58930414174586 3.99801958889781 3.43514863882075 3.6225462550542 4.54607779429635 3.66368988199267 4.27301881791545 4.2835147899628 3.53623203608649 3.72125054226671 3.52278441691269 4.19364833639163 3.706016707092 2.59979625578436 3.28257618553174 3.32198498486787 4.3548164558268 2.59979625578436 3.14040437654277 4.02226528212128 3.35463609942184 4.26950553177686 2.59979625578436 3.55012442582142 2.59979625578436 3.16805095130771 3.88978140955266 3.4930121375438 3.14104836382465 3.20611898545288 3.45913295495671 4.06454972850657 4.68113159220027 2.59979625578436 3.28754744734438 2.59979625578436 3.70556499966493 3.94884331452239 3.10989770956048 2.59979625578436 3.48717057272481 3.40821820302597 3.82159636409266 2.59979625578436 3.22543616017794 2.59979625578436 3.50982048758402 3.5247063741118 3.72200979349322 3.24973940342139 3.53864938527956 4.40587597646368 4.12690001146625 2.59979625578436 2.59979625578436 3.79180980994348 2.59979625578436 3.92021050104314 3.2175151466054 3.54572385788315 3.60218563771027 3.71636582594103 4.3508688669737 2.59979625578436 3.32834234306411 3.40371602820436 3.00944776328652 3.75168329550666 3.75626826634345 3.30153397352435 3.16467000805317 3.05008182588941 2.59979625578436 2.59979625578436 2.59979625578436 3.50961898163241 3.45406892818204 4.82881001670656 3.98810965753994 3.08797719378391 3.13872541349518 3.69321142027015 3.3030517261556 3.98832669621086 3.71922188825181 2.59979625578436 4.05597743526231 3.9016924230135 3.37130380600997 3.19609879642221 3.42111300273466 3.19371833097314 4.38748032466568 2.59979625578436 3.2005024480778 2.59979625578436 3.08196755351891 4.30126997506825 3.16073271291655 2.59979625578436 3.58843671920365 3.06178703260991 4.20599003998366 2.59979625578436 3.09448431999199 3.71494525715551 3.24166522631322 5.0606899515033 2.59979625578436 3.74283852443338 3.41194443992594 3.45226107684251 5.08285787443018 3.18288021682041 2.59979625578436 3.3572885702161 3.02884003678921 4.04766326210763 3.72583742587149 3.85466741170225 3.47171591016966 3.13501077494869 4.66268196488726 3.5701883979893 3.12023197235027 3.45050421449097 3.26838519696305 2.59979625578436 3.31819734655646 2.59979625578436 3.13618426178944 3.63619763016983 4.83542273193609 3.10734665489403 2.59979625578436 3.16417745732558 3.61197994694732 4.33110671989812 2.59979625578436 3.00869623363141 3.95472090710856 2.59979625578436 4.51180006266846 3.75724959169815 2.59979625578436 3.71588791228863 3.58961275319945 4.15556250339624 3.45746685869567 2.59979625578436 4.35266630450862 3.24239127858813 3.35923288868612 4.86091716115438 3.65446411146874 3.09039111622633 3.77831734439766 2.59979625578436 4.71561417019921 3.0979139950087 3.11468408518749 2.59979625578436 2.59979625578436 4.52911193068049 3.321338580523 3.53313656870891 2.59979625578436 3.41353882279526 4.84574491320608 3.77367409578493 3.11572183528983 3.4134412798777 2.59979625578436 3.67874131115899 3.17753729138824 3.10108304697002 3.1364641154621 4.54549579850851 4.17600414864321 4.13490006476209 3.4196932705789 3.55483529680617 3.05392758145134 5.17108924712187 3.39145816204378 2.59979625578436 3.87965913939567 2.59979625578436 4.28272336036052 3.45351024929931 2.59979625578436 3.12315809278075 4.53543059756484 4.36675234604389 3.86206098365279 3.5051384300408 3.19677433375722 3.43218861185877 4.00773958451904 3.85784711651453 4.18609850143832 4.03341287972796 3.26876126171489 4.27393989488006 3.34894100460763 3.57769357505133 3.21070493893527 3.12024369940562 3.87010041767032 4.14357415415981 3.83651593829476 3.40975513062506 3.27713638788058 4.39482914450013 2.59979625578436 2.59979625578436 3.18760828080912 3.36707522615221 4.60506504488175 3.49175676901494 3.15498124947046 2.59979625578436 3.68140363975058 3.98907347628489 3.11512830171232 3.25686325425202 3.40605524568637 3.97044904326303 4.11308870188567 3.22228357111191 3.68464331108315 3.36821729632826 3.12232509438277 4.02970866209538 3.07270803269098 3.24021384773122 6.23259248789457 2.59979625578436 3.59521002625218 4.61871451766008 3.51628227195113 4.04855430503372 4.30541256447046 3.41008409776741 4.17450065722305 4.52291678460724 3.93799329061347 3.46047366396977 4.10761861752388 4.33277230110226 4.30443335200009 2.59979625578436 4.1162160226387 3.64350806188927 4.11354435935688 2.59979625578436 3.56601381190976 2.59979625578436 3.96708738574438 4.43110833077352 4.04353705852559 3.53974293861542 3.21057785747254 3.83366973273459 4.42034734610677 2.59979625578436 3.17618018401525 3.47556618872314 3.67305830484125 4.00018749182273 4.25378371594889 3.5355313654343 3.76550897345009 2.59979625578436 4.63807923878992 3.74821834779386 3.20827003153473 3.24931906988771 2.59979625578436 4.00996550861113 2.59979625578436 3.17865863106762 4.00674405613865 4.21912003309278 4.90522808761149 4.44935965213155 3.08857273903009 3.44479857084641 4.13918141603811 4.20464387259397 3.67587378799259 2.59979625578436 4.45074956524763 3.71901086273931 3.98911833849769 4.38780731968809 3.3839879457408 2.59979625578436 2.59979625578436 4.15940258692225 2.59979625578436 3.13261469345293 3.6291041059735 4.15487466269309 4.07976581432053 3.0961917105276 3.40627957054017 3.43349796729455 3.52058092152185 4.26094551150411 3.58629929128869 3.3860634446461 4.14358576806397 3.17763575246582 4.47797275641322 2.59979625578436 3.06075262526231 4.74583696615558 4.11209091169056 4.97115007178819 3.44886050587142 3.47565525924005 3.62245939251466 3.03225364507438 4.25593393549199 3.11937986360436 3.31762165171637 3.38416193941179 3.38788451366808 4.46122981210753 2.59979625578436 3.15037536408807 3.68707305654287 2.59979625578436 2.59979625578436 4.28041140060183 3.06480719808051 3.33430315247367 3.687134314737 2.59979625578436 3.96181365670601 3.4076023698681 2.59979625578436 3.09253880012922 2.9813665940389 3.90538445087461 4.0192437187537 2.59979625578436 2.59979625578436 3.7795183689851 2.59979625578436 3.64366173034509 2.59979625578436 4.01045299094412 2.59979625578436 4.72108656800399 3.33282874095462 3.44073658393479 2.59979625578436 2.59979625578436 4.00586041866315 3.94880500380553 3.8589781122172 3.39758033565916 2.59979625578436 3.47516363191189 4.0154694072416 2.59979625578436 3.14391809079161 3.27040979766199 4.93431369674967 4.31987380317055 3.48571073429127 3.52428154965526 3.30034534379421 4.17579636364464 4.59364027235975 3.13125931646859 3.72285975990381 2.59979625578436 4.59783679212156 3.9459970941976 3.75882621456763 4.67403531671152 3.63623434719452 5.62651205184756 3.60257146538986 3.90633645017812 3.32153583160461 2.59979625578436 4.55665141078143 3.53215864031854 3.73451770752658 3.79222420763822 3.17286485156 4.75277887836772 4.4815661410886 4.52779995208675 4.03934067139395 3.79979116337823 3.16827723233197 3.36314563101168 3.19302232415317 3.30265235045542 4.27374013847366 4.72847712096837 4.48236389556785 2.59979625578436 3.7405533367151 3.73269580497058 4.33456765593917 4.18715638109927 3.05578649445254 3.13589593959261 3.83696014386519 4.44861240715221 2.59979625578436 3.07142817417063 4.38710508913182 3.88252562402422 4.11070147214262 3.83744765303283 3.31390949928497 3.0680091370017 2.59979625578436 4.14348170227437 3.48022939644345 3.41079602512175 5.16032146251719 3.62276432158505 3.86698645270284 3.31394992493702 3.46981407879668 3.54399020599517 3.56963630029071 2.59979625578436 2.59979625578436 2.59979625578436 3.14802037916805 2.59979625578436 3.5895004728487 3.51441303477161 3.37541245998031 3.09344190010374 3.97935340636274 2.59979625578436 3.58897033024779 3.25651977128008 3.72925921589969 3.81364818857264 3.45536328277789 3.91456728456116 3.64953552764406 2.59979625578436 3.2027230823485 3.43651712881194 4.32636251077044 3.16980602888094 2.59979625578436 4.0174031331555 3.58245152509485 3.73896028770694 3.79223580108878 3.50321857761277 3.54267748060448 2.59979625578436 3.71192966921496 3.58438721771286 3.6202419437708 3.72863384547488 3.3372256094953 4.52692484187718 4.29857672764401 3.13899408145671 3.96073882320318 3.04736748769776 5.30960329743712 3.82616644787739 3.56844582822542 3.77494877884267 3.97316101220277 3.94760692987975 3.62112234937258 3.37725547101701 2.59979625578436 2.59979625578436 3.56037036349483 2.59979625578436 2.59979625578436 2.59979625578436 3.56341734263042 3.66545625792225 3.14717678469408 3.88329761094553 3.23124158278061 3.12380631914321 3.94470379301307 3.63587797056122 3.20753853820288 3.82719265264537 3.31107187306906 4.44343943182173 3.98837142601176 3.47289612489842 3.58986033417048 3.32869148150303 4.14473727372761 3.54190319695318 2.59979625578436 2.59979625578436 3.48356159872131 4.44333669139984 3.87366414569622 2.59979625578436 3.32590215093667 3.34771328766447 4.34022215683703 3.63105841186316 2.59979625578436 3.21960951687133 3.65097381201179 3.91574352553888 3.64488221720875 2.59979625578436 4.01055834005857 3.2004768242502 3.11225860773288 3.88657856018572 4.23682001680162 2.59979625578436 2.59979625578436 2.59979625578436 4.25106194692549 3.34167827884767 3.20691983770591 3.80021628716771 2.59979625578436 4.2272967651153 2.59979625578436 3.46235777925282 3.98466633223006 3.71380891902958 4.42153250876669 3.1066138352018 3.18528064700602 2.59979625578436 3.60091484347649 3.67483351199386 3.19337031441694 3.25879465846468 3.47254829990629 3.41825790528832 4.12243230657783 3.27005780046848 3.20491354779203 2.59979625578436 2.59979625578436 4.03321156697343 4.28870618140801 2.59979625578436 4.0383893101787 3.5091143569893 4.42529292192595 3.15184207342633 2.59979625578436 3.48471841849718 2.59979625578436 4.36050489891026 4.2039632352587 3.60798097877415 3.23836589690278 3.78646604316083 3.59950334611107 3.47520283733032 3.66867578689213 3.65108298856748 2.59979625578436 3.51685704885919 3.20178576582288 3.48916035503885 3.40464306295055 3.29612907983554 4.53484710182002 3.21867299731733 3.66375643784274 3.30409561387671 2.59979625578436 3.18330204680804 3.70684774349347 2.59979625578436 3.39912989984874 3.52311327369897 4.12953068130464 4.04455789294339 2.59979625578436 2.59979625578436 2.59979625578436 2.59979625578436 3.52837646954406 3.40187214262271 3.4568536655671 3.93630430115781 4.15727061234721 3.34910464508202 2.59979625578436 3.31738323501506 3.44986319488193 3.58108019770772 4.16738558722316 2.59979625578436 2.59979625578436 3.52788263827347 4.2662781924963 3.44859642076762 2.59979625578436 3.98081098457166 2.59979625578436 3.67495035924399 5.2310437681509 4.09471566796706 3.15183655154252 4.20006188451688 2.59979625578436 4.39580196417716 3.20854780368858 2.59979625578436 3.10899527952792 3.20273864989596 4.39435430312181 3.34681157322541 4.07823655043242 2.59979625578436 3.05549889512908 3.06479868293381 3.09629371888845 3.08638207118581 3.32979506903342 2.59979625578436 3.86855701407901 3.37964665561139 3.52235664790499 3.27070239318665 3.28670441964339 3.76822406450775 2.59979625578436 2.59979625578436 3.84772481985263 2.59979625578436 3.61482800661992 2.59979625578436 3.14928056722215 3.52129112065354 3.40540983806856 4.4422187795895 3.48505988337832 3.57524302608937 3.81162879428818 3.11489981915957 3.83285326825137 3.9572159677963 2.59979625578436 4.36291002504724 4.08963289548746 4.96635956698282 2.59979625578436 3.14781871854752 4.24449899561922 2.59979625578436 4.48419206145898 3.66266052365292 3.49119366410399 3.51820813889633 2.59979625578436 4.36625650283796 3.62398612600803 3.57146495650175 3.37365795353155 2.59979625578436 4.77627240375126 3.63854769448613 3.53538582533427 2.59979625578436 3.91632379626202 2.59979625578436 3.68989894354439 2.59979625578436 2.59979625578436 3.1964791051938 2.59979625578436 3.91655510433263 2.59979625578436 3.77289673976365 3.66080876992859 2.59979625578436 2.59979625578436 2.59979625578436 3.65701265783937 3.58273082408704 3.76316945312276 3.20730882339491 2.59979625578436 2.59979625578436 2.59979625578436 4.30184107489774 3.92702060530145 2.59979625578436 2.59979625578436 3.35595282582116 4.18766704462365 2.59979625578436 3.32706199532729 3.13232547685039 2.59979625578436 4.27240115612746 3.65652674798494 2.59979625578436 2.59979625578436
Manes.05G081500.v6.1 3.53645259620206 3.70064765159346 2.59979625578436 3.33882252641644 3.49576513406243 3.15536754223307 2.59979625578436 2.59979625578436 3.23690244174881 3.263295019147 2.59979625578436 2.59979625578436 2.59979625578436 2.59979625578436 3.01339967241467 2.59979625578436 3.65499577699941 2.59979625578436 3.75141957250998 3.89014654444277 3.2129912889402 3.25601641733816 3.34744421400159 3.72812292938955 3.14413877371066 3.29982034827609 3.7059866091091 3.20900055990681 4.03685567412286 2.59979625578436 2.59979625578436 3.8483672408052 2.59979625578436 3.7670251772444 3.14570398518928 2.59979625578436 4.04357278535557 2.59979625578436 2.59979625578436 3.68399644396397 2.59979625578436 3.97419662001755 3.18911703177846 4.99408348520247 3.9032011645835 2.59979625578436 3.78296404426844 3.1556293923897 3.87333280002639 3.73724134059584 2.59979625578436 3.52278441691269 3.34120921178698 3.61356726487245 3.30273000440967 2.59979625578436 3.1130976494983 3.32378826321993 4.52197096483781 2.59979625578436 2.59979625578436 3.65578745514055 2.59979625578436 2.59979625578436 3.15500955286225 2.59979625578436 2.59979625578436 3.19194094230314 3.12093291120984 3.78368445386911 2.59979625578436 3.45913295495671 3.52011185534455 2.59979625578436 2.59979625578436 2.59979625578436 3.49723216096386 3.06039705082243 2.59979625578436 3.10989770956048 2.59979625578436 3.83640379821994 2.59979625578436 3.60689911294869 2.59979625578436 2.59979625578436 3.2399573595933 3.39107561198341 3.01907165093939 3.21031646516765 3.24973940342139 3.14815201337652 3.32037428677871 3.30794006058808 2.59979625578436 3.17011221737183 3.00717831127145 3.32365439216886 3.03047401906305 4.06119057771725 3.83555055270904 2.59979625578436 2.59979625578436 3.54365946573046 2.59979625578436 4.09405740546664 2.59979625578436 3.00944776328652 2.59979625578436 2.59979625578436 3.88289879926788 3.16467000805317 3.48984493175801 2.59979625578436 2.59979625578436 2.59979625578436 2.59979625578436 3.96390262981496 3.58385032575014 2.59979625578436 3.56284251907067 3.52286036160814 3.58225755805724 2.59979625578436 3.21041768747788 3.88240910578303 2.59979625578436 3.46370293381128 2.59979625578436 3.67860899381931 3.4373015361164 3.42111300273466 3.52935196132226 2.59979625578436 2.59979625578436 3.62601013591596 2.59979625578436 3.42743776871339 3.48667118750462 3.82486460824723 3.35372006124426 2.59979625578436 3.39336865034197 3.64585980066798 2.59979625578436 3.57533447128517 2.59979625578436 3.05552170562978 3.41192620209667 2.59979625578436 3.41833297366157 2.59979625578436 3.57958220175784 4.0475528573883 4.08636883725555 3.41052235213113 2.59979625578436 3.2043609590842 3.07495913220232 2.59979625578436 3.40808966416724 3.04070355142447 3.51663380570461 2.59979625578436 4.3042054856687 3.84272398019811 2.59979625578436 3.26838519696305 2.59979625578436 2.59979625578436 3.59045007342481 2.59979625578436 3.12628544447371 3.06384658117584 2.59979625578436 3.06457845309048 2.59979625578436 3.82765027157642 3.28761616215826 2.59979625578436 2.59979625578436 2.59979625578436 3.44873559807783 3.47085227979306 3.82362577113951 3.86648455137705 3.16817936116962 3.68006359193551 2.59979625578436 3.55532333445709 3.29524616250881 3.037160815614 3.24239127858813 3.88726931389222 3.47032695685986 4.42932126116628 4.09135630830407 3.35732401866502 4.1617835716966 3.80906985187642 4.70265421236165 4.62537067386579 2.59979625578436 3.67626005406393 2.59979625578436 3.72392832156688 4.2799545038972 2.59979625578436 3.82243420859654 3.9184517134715 4.67375300693252 4.47402566789041 4.17007092440641 4.12801552226105 3.37140050762372 3.66362132460603 3.58798918021776 3.1364641154621 2.59979625578436 4.07599649107143 3.7666745217418 4.05452539597857 3.69624764149184 4.79483354956899 3.07224328759053 4.68173886695089 5.64581297609337 3.65568174542466 2.59979625578436 3.36755256724442 3.98271069205151 4.26700297788997 3.49674835093757 5.18650661102511 3.98182252389378 4.1987481099324 4.51404034452672 3.19677433375722 3.43218861185877 3.68133773842789 3.99618073743982 4.80839280184678 3.52816261913287 3.41555650284634 3.56341988191345 4.47037920120321 4.76382123912625 3.45753213759342 3.49185471935923 2.59979625578436 3.13619888814257 3.48725331849201 3.17623298287933 3.75285297588585 3.18614183435273 3.83472820491349 2.59979625578436 2.59979625578436 4.38531084903347 4.16303534383684 4.31030281716262 3.92142265337815 2.59979625578436 3.97627155849084 3.27415149574588 3.48326144687435 3.88263538015512 3.58112990203422 3.97044904326303 3.82586407538658 4.17944863868726 3.95429187897232 3.14632375028407 4.31667846943674 3.06864531641847 4.041266989257 4.1113167925986 2.59979625578436 3.79793381884116 3.59521002625218 3.30262129821875 4.21556192289263 4.04855430503372 3.79291258400329 4.47578712364571 3.44193489375764 4.76174446283205 4.08385788639321 3.30593419081973 3.64055824206906 3.41150002700353 3.25348081783336 3.94020538747076 3.19546030758457 4.20256797602145 3.46547799695192 6.06419656260509 3.77282643439476 2.59979625578436 4.04387063117026 3.05906766596064 3.12883395539949 3.53974293861542 3.79594636549562 4.74248915892723 4.04433301292154 4.15648394899349 4.60536122604007 2.59979625578436 3.90030720244625 3.42897032873693 4.88393627829548 4.53713282356015 3.89491900261085 4.12337786434941 3.38883758703688 4.75244253613716 4.93656173964349 3.70695848093967 3.40084265488325 3.76560242009159 4.57522959498697 4.54921597269341 3.48210799648643 3.86189585640877 3.26580903861444 3.94931479262271 3.94015693958375 4.22650866326817 4.51320655967709 4.55346560060422 4.39003181255274 2.59979625578436 4.01818399914702 4.41017295838872 3.89264417556316 3.07382630850462 4.71869224416619 2.59979625578436 3.68252091038086 3.36241783843061 2.59979625578436 4.13402702641508 4.43937779671944 4.53186021227521 4.5616652864865 4.77901790363437 4.09628244914086 3.76349752466115 3.80344562113846 3.25721121744889 3.69767045161778 4.12048276676236 4.03795126405488 4.07389019521547 3.66732780932737 4.48741398034958 3.70638602740283 3.54211256810747 2.59979625578436 2.59979625578436 4.23379128518041 3.47565525924005 2.59979625578436 4.14852534814162 3.84398773505093 4.86512292878346 4.3996261158246 2.59979625578436 4.42924048967777 3.21036400817574 4.32111441007705 3.91103305147773 4.10489660982896 3.35883779744775 4.27823906530478 3.29914297901095 3.39847187901467 4.35753904021658 2.59979625578436 2.59979625578436 2.99054227134901 4.11413745973802 4.56468463199273 3.09253880012922 3.93176759969761 3.77504121623943 4.48564450426355 3.07415123844217 3.12273955512324 3.7795183689851 2.59979625578436 3.45810852995427 2.59979625578436 3.80475394054181 2.59979625578436 3.24980416694994 3.2362970167525 4.30758947623966 2.59979625578436 4.12918528612565 3.37221118168512 4.63763601753627 3.50383966973202 3.16746079526105 3.88815639471644 3.22344610197473 4.0154694072416 3.9337798867736 3.14391809079161 4.05092012482805 3.41054618312097 4.02966232232777 4.03250768936229 2.59979625578436 3.5812492167731 3.57920802154271 4.18858767721428 4.34322746085301 3.72285975990381 3.97533224127357 3.52010982756662 4.69085571287663 4.13780280452822 3.37256917773833 4.11718707303016 4.0357668921639 3.69410504494913 4.47072825092785 4.15424656868395 3.82621137518893 3.48567007750874 4.38169821238066 4.16788371765541 3.58226589904918 3.85015556044826 3.5652046731186 3.55185685715032 4.59610338483865 4.03934067139395 4.37247952724657 5.31488583001111 4.81718460102766 4.77691364228542 2.59979625578436 4.09277527820049 3.53345212500998 4.55538367608877 2.59979625578436 3.0755768791799 3.97103375307105 3.64012051987376 4.18715638109927 3.50086039765109 2.59979625578436 3.92980722099449 3.63472010443734 3.53081433923715 3.53101584287459 3.62110143186392 4.06628124964818 3.69143643247701 4.16860119492007 3.71267284781924 3.72312623422046 4.89557207887775 3.60301848506402 3.82699401076295 3.81844012298296 3.17231317506197 2.59979625578436 3.76240790581189 3.59995622530821 4.1384383533685 4.58787858412211 3.29190677361545 3.48189063170724 2.59979625578436 3.37237396509029 4.25208799191021 3.1782393393218 3.48836367183064 3.35064364855437 4.10111300388802 3.09344190010374 4.34168363524065 2.59979625578436 3.37185808117063 4.45625869774273 3.61494347329094 3.1553627006671 3.79323834796597 3.84381676393557 4.63812787101713 4.16840704890486 3.2027230823485 4.53078155829497 4.17673354595633 4.38627816225486 4.02344476662737 4.5373060117903 4.0660818130503 3.49105114569248 4.97295697075854 5.59092391297185 2.59979625578436 3.20229976147952 3.10694865309437 4.52349183412376 4.48116097789705 3.11486485550114 4.38443151589026 4.0881374816876 4.06932102243263 4.29866723061325 3.29891955515538 3.96887066432163 3.29214780067696 3.82616644787739 4.51135776194157 4.02101088077978 4.35613533911391 3.65828750942002 4.38713898327236 4.64886297003467 3.38765383122753 4.69790833442528 3.56037036349483 3.79771147640099 4.20562410871988 2.59979625578436 4.03886070185291 3.4325387178651 3.67600796720758 4.64375245766552 3.23124158278061 4.99992494725315 3.77443947247914 5.52778307013026 5.72562363749166 3.67036819177417 3.4666767382516 3.63157338889014 4.86034345636237 4.67603057894539 3.58986033417048 4.30352594416297 3.81799429195978 4.66720664445413 3.98045356917044 4.30483835102731 4.08773907697341 3.4479846523637 4.55615936012455 2.59979625578436 2.59979625578436 4.13126835604191 3.39613763158741 5.86672803921797 3.07812638981679 2.59979625578436 3.35112322452084 3.4033462028711 3.73992534073594 3.95650540200913 3.83293262816591 2.59979625578436 3.32081634279933 3.95944833641225 4.62893068796874 3.6604689730663 3.1839706467237 2.59979625578436 3.69810982247138 5.86280119123995 3.63668053393566 3.14894040553398 5.77483515942501 2.59979625578436 4.50829527138142 4.43180377343544 3.23796702278507 3.98980219585066 3.55486197040881 2.59979625578436 2.59979625578436 3.759045560907 3.18542993688362 3.90241560980086 4.37581940850558 4.5499871313522 3.81657459978915 3.64747897367087 3.50532538546463 5.56424003432739 4.2349604427065 2.59979625578436 5.20658123861782 3.85308277363896 4.95856968392164 3.37424946298459 2.59979625578436 4.20370800501662 3.72457378252218 4.53062420110091 3.28755938414103 2.59979625578436 4.25129471308299 3.48513351680472 4.9003439111039 4.61451315910057 2.59979625578436 3.78646604316083 3.77381104378575 4.45659818115774 4.08039486904222 2.59979625578436 2.59979625578436 3.51685704885919 4.13117768021568 3.62159293703543 3.40464306295055 4.45747352866947 3.81948308357673 4.44378722220023 4.07383590671022 3.58640791717732 2.59979625578436 2.59979625578436 3.24925207574573 2.59979625578436 2.59979625578436 4.5483017892043 3.13092838849174 4.57220802113288 3.35469425889052 2.59979625578436 4.33053285017535 2.59979625578436 3.52837646954406 3.170552578228 4.04499965737973 4.05438628025265 3.37547122358886 4.827279016179 4.19487936508927 2.59979625578436 3.54690872487493 3.3002224879288 5.35081774423757 4.098100321408 2.59979625578436 3.89148058940699 3.34233340375088 4.03174950304514 3.25006177786541 3.18142001825098 2.59979625578436 3.14662082988331 3.49341508298152 3.11790825992549 4.4688847820516 2.59979625578436 3.34368402516979 3.4239887387881 3.8602790392649 3.44901952329009 3.47295221299192 5.06998671463888 3.26993010504482 4.12953993110064 3.61939971904066 2.59979625578436 4.114440610169 4.49601149518131 4.10799642350742 3.76538008445022 3.62172014672093 3.2427149139147 3.01265836496538 6.0245286802276 3.77818253122674 2.59979625578436 4.01350712642345 2.59979625578436 3.14315768447763 2.59979625578436 3.23817512837546 2.59979625578436 2.59979625578436 5.50035941480492 4.69112030994813 3.2568317893317 3.58035369690722 2.59979625578436 3.32630363502723 3.95530122265723 3.65661271026855 3.72870756154024 3.67537270766846 3.50657944241829 3.61024766233292 3.13790827944038 3.6756084057258 3.38630181835361 4.00553713877279 2.59979625578436 2.59979625578436 3.6982624709496 3.2500535295445 4.74497132022063 3.97866198404503 2.59979625578436 3.2235071789958 3.6282151163956 4.54154588996335 4.7516929797095 2.59979625578436 3.65393620300245 3.82194434515169 3.34205936974101 3.07369795760033 2.59979625578436 3.20476569301684 2.59979625578436 4.85803541719254 3.57746323624451 2.59979625578436 3.1964791051938 3.49882113101628 5.10867691195136 3.91389473505842 2.59979625578436 3.74177503548414 2.59979625578436 4.00341907089061 2.59979625578436 2.59979625578436 4.15912911533066 3.28340384350047 4.33021982899641 3.8655649995876 3.23170429409391 4.56349374129477 3.39575812278152 5.68094340470233 3.22438648604129 3.29381410174513 3.21951123834957 3.91654335422461 7.19774245918364 4.09159197971054 2.59979625578436 3.42867474697291 2.59979625578436 3.83975683997461 5.28403670686818 4.12147217415274
Manes.05G081600.v6.1 4.96511062220955 2.59979625578436 4.03708300553585 5.11424084789921 4.36459923229202 5.33404776553087 4.5501243530717 5.10630052786658 5.02792158047711 5.11058145307655 4.4934569394283 4.54779363222009 4.68474164205806 4.22337503517072 4.62536291587122 5.31117238306181 4.48186500975861 4.58180910017937 6.04137305226471 4.37243313713793 5.1973903764598 4.45498256522445 4.82304080604004 4.87075378540595 4.72542002559068 4.82224499232333 4.8386571478935 4.99156164597888 4.81928758069193 4.7709387905149 5.3893385597636 4.21744849955037 4.97134925889922 4.8402475071378 4.1688283887468 4.99953639242197 4.98603024829738 5.00942516577332 5.13869351574088 4.18385862921231 5.30687606661914 4.93024416788896 3.75549922483877 5.89658218484681 4.30718039443163 5.19949357061687 4.85603281618567 5.15751361822364 5.34380127036217 4.80756036272267 4.91463031372971 5.12155500431724 4.11879301316562 5.27109351407422 5.39488208964379 4.84962633655995 5.45475733770324 4.71792864235102 5.06329469792218 5.27552797638742 5.08896233257661 4.79587915280651 5.04095187432143 2.59979625578436 5.19258066029564 5.79987388805546 4.85581315915023 4.44843812809992 5.09761026627016 4.43624984818475 4.41016063936069 4.50382081435825 5.70727263115804 4.68113159220027 5.69841527937453 5.39704865106035 4.79474888745911 5.00761199249358 4.80227802109629 4.78876910344022 4.54180703342426 5.21599925950772 4.47188748511223 5.4455381268029 4.76508575779198 5.44980917479629 5.39888484373952 5.17130411694715 4.79795325409755 4.80144522482332 5.72024799435132 5.49150780376062 3.82384178068171 4.67744238628232 5.6713578930303 4.81203072924623 4.3233763019834 4.55764776079113 3.98023533405754 4.82359285444008 4.86249931224276 3.81597882765442 4.338358238992 4.12154741981273 5.12862405186618 4.48029013226835 4.02761966199521 4.72694524985858 4.47121598523062 4.85452721591006 4.30547972284451 4.04294978892074 4.56492432241868 4.41749325203936 2.59979625578436 5.03126937615578 4.8210551891347 5.3883026993717 4.5389126576014 5.30286778246283 4.53296121603809 4.89312321883231 4.61481052410876 5.39588942391189 5.35715036890796 4.54460051929951 5.52057363001929 4.51294893881543 4.38748088629711 5.60437073529577 4.66576453313651 6.173206255577 4.33655358443449 5.03702083271688 2.59979625578436 4.91147065068152 4.3068716265175 4.46455681121378 4.58420441954195 4.87951477833338 4.6976247488972 5.5958212042098 4.75848581976032 3.93217819050907 4.85430333697697 4.81197334827156 5.44729412538095 4.92763303167784 4.80216742895563 5.63881424190592 5.71458605676975 4.98518779590774 5.09984653275725 4.6679855759313 5.65946609648561 5.02745918059605 4.22570242623617 4.18642891852681 4.69881519503097 5.06858082732901 4.87923225213509 5.49098489044968 3.65284149238591 4.39474684356557 5.44469144148846 4.94813312882735 5.03103850416972 4.57508667512525 2.59979625578436 5.59062011947197 5.12303909324602 4.5949045784746 5.31365488957621 4.73094208956747 4.77942489674835 5.31317363415352 4.98338592630287 5.40393099684278 4.8637635122203 2.59979625578436 4.9321497030381 4.8415857419825 5.09909465786343 6.21912294571716 5.65808607576387 5.06351446635226 5.57201458751619 5.17106709116861 4.76299172366203 5.5945122934358 5.05657382550676 4.39537606826957 5.91702072810414 4.45325199038882 4.50038877624024 4.94321489516073 5.19376526581707 5.91293239918907 5.74711670722698 5.42180723438957 5.70856407115262 5.60966481720468 5.3096561154441 4.86411625820953 4.63028744257744 5.47851772064062 6.10274691552837 5.74182885075776 5.40187414829544 4.75735623715264 5.75058685078598 5.68284184786415 5.61441120941715 4.79494180876102 4.83777122646225 5.00735555307307 4.71417828230307 5.41478488158146 4.54549579850851 5.10772166461835 5.14435501853654 4.18135407266799 5.12716599264386 5.03592660201115 5.44021361372561 5.39689795618341 2.59979625578436 5.55416731268343 2.59979625578436 4.73115772025424 5.42481067959372 4.67424428316337 4.31915872647376 5.88985112273561 4.85075143742793 5.05608341854748 4.63382621249687 4.38500788950251 5.08148975416653 4.84249256347206 4.992487559197 4.69419455852561 4.67969031573806 4.11249792924364 4.53401034143521 4.73466045691411 4.15155193002553 4.8895031614982 4.78329116618097 4.75770765502108 4.64784457539979 4.09363250266246 3.40975513062506 4.83432324127687 4.91626236958956 4.42095901778372 2.59979625578436 4.92112911560328 4.73000390715297 5.37945619535374 5.36210912197921 4.95097337616749 4.59925386495165 5.01834371199599 4.89590922774263 4.96688564839132 4.58661628626206 4.53405415198868 4.69287287146534 4.392201132439 4.41186367554906 4.68855062281461 4.5135358765008 5.03153640505995 4.95230374520038 4.610047012388 4.76361258122549 2.59979625578436 5.40062108789936 4.44959413416397 5.0781022856728 3.9711913968225 5.50738755474079 4.56921320442763 5.66276854676221 4.54199578293609 5.56008981870858 5.5116419254641 4.05080314524672 4.38592496078818 4.25260010426066 4.93278504954547 4.62563563064715 4.59895008305527 5.35932526290634 4.87916642060027 7.19866079380595 5.10169615332697 5.30736848073817 5.7539031963815 5.24000767437712 5.44051209448277 4.88453043599763 5.3174699164832 4.68782954177222 4.70725935774273 4.98565668927481 4.88307045071963 4.68163425329869 5.5098361078212 5.20374999204308 4.9284767070082 4.79175320515382 5.08839712826308 4.93992216853494 5.05869462547141 4.86185894600844 4.1464829094435 4.88889369827299 5.45556863758084 4.59603085229524 5.3594950090242 4.98809721236678 4.88719409546314 5.67088394171661 5.08991604978542 5.36350456206376 4.96914804688828 4.74421659201787 5.19818972657225 5.28058556326192 5.23404734898203 2.59979625578436 4.8384954585551 4.6654397252067 5.3152862950004 4.69449938049013 5.00397282728907 5.12846213750873 4.55061471651912 4.94819260264945 5.97506399145309 4.47085516108398 5.73551037810635 4.06243930981971 5.11044679887469 4.93015162087065 4.63841792486213 5.17318864288045 4.45574511705669 4.54583247116659 4.47635100448625 5.13210671537145 5.22098937793715 4.54617360444604 4.95827158224578 5.18309001749618 4.56553226487975 4.79548826945849 4.48095733388595 4.71584781498099 4.9593938881827 4.28166872174306 6.29177170179167 4.76757579167333 4.91086236813253 5.15926705001935 5.24661049099051 5.34347700719547 5.01398329241283 5.09561590778778 5.14331527086469 5.78785423820318 5.06180424350373 5.33646581049461 4.44410593126486 5.0352764694671 5.02659729994653 4.51241665733803 5.24277425613784 5.61532122145038 4.22149229367981 4.60078879696553 5.12720299471946 5.17382962155334 4.57304123435029 4.90814312484013 5.80651581344492 4.61539490570796 4.18205550232417 6.26244698586221 5.53260901940399 4.80392623960765 4.55720408687157 4.64331857616576 2.59979625578436 5.04041186794496 4.89109696690699 4.73520753883321 5.48150730159682 5.1800262217125 4.09528268470874 5.90551774172528 4.66874499366527 5.38075301831216 5.4877855600663 4.98520559366531 5.7789891933509 5.15909693253423 5.38490018046699 4.58037118791772 4.79893097852187 6.01878370180998 5.28143113260337 4.63276571442267 5.134616871507 4.81963759412082 5.62346657881611 4.82258873165215 4.91752154773495 4.8095557695845 5.47472090446715 5.96784376715688 4.36908624203668 5.49679396852469 5.28307766477986 4.92943201976182 4.92727210150403 5.19623766336238 3.82574288094967 5.03142862065131 4.59478437881876 5.02779398481868 5.11900299249418 4.361950926739 4.87197274504945 4.43961111053158 4.90985745636989 5.51719782614294 4.64821731345267 4.75759744534407 4.75331904367428 5.145897166701 4.71809397160983 4.24748955913253 4.56974687134897 4.87133316523019 5.44830308661398 2.59979625578436 4.84857273353281 5.08713682539203 3.64012051987376 5.04539567583948 5.12457330597939 4.53879728382853 4.30288687413738 5.08009301395452 4.91877774879608 4.8319822273665 4.53657571014478 5.29754714954543 4.41406804873594 4.49933594662271 4.59998419156709 4.74731633583807 4.5309793305832 4.60559385058802 5.29013737360073 4.27858236044057 4.71133985952779 4.79427800519356 4.68073128873595 4.5342793392715 4.93621893422413 5.44515743864917 5.45934016050428 4.38432347080654 5.39862317731028 4.77607465641259 5.6021999849185 4.73019107509972 4.90109600359277 4.53173998218309 5.38384775859748 5.08646661400674 4.61933707281868 2.59979625578436 4.70741903418475 5.4765696515496 4.92900610185089 4.34536660017647 5.28491510811317 4.99756266057947 5.07335694031775 4.51112045893624 4.62030877807126 4.93023554446664 4.39467917663363 4.75829154606079 4.54507982488406 4.98014728270751 5.44056680851399 4.98456925063934 4.82570022578084 4.26426082643677 4.33169733648028 5.24695994787759 4.49877845988911 5.86916290378376 5.0146532728556 4.62599066471456 4.96245941072923 5.07612404381286 5.09491590642452 4.15101044139279 5.16086403007488 5.73309058641866 5.30960329743712 4.82086728190946 4.44526771028706 5.47856951361043 4.88198084954253 4.89005404203688 5.9589947295929 4.53366856272276 4.96978980648915 4.78058866136346 4.2573548079945 5.40019722306131 4.20562410871988 4.33016117666378 5.29472874333152 4.32006382859075 3.79652443099544 4.57933018096939 5.25939758329228 4.79603531522573 3.29025677866774 5.34295555238975 4.87946895761204 5.41652545350094 5.0011953675091 4.50025697803988 5.06814866934749 4.77481594585804 4.48253560809461 4.85972325403489 4.14473727372761 4.88905528676444 4.97681603456584 6.73846290638703 4.52643479859676 4.78134301456271 5.52020015441232 5.26478243950867 4.3594840723162 5.67160350201204 5.27207573816219 6.60562087145282 4.29799931380964 4.79947988005413 4.4149220817429 4.5790317203745 4.98001963077795 4.7741887385482 5.58355334693827 4.39498629146805 4.2866257059333 4.885205687052 5.48988356342897 4.80444551657987 4.56498869186162 2.59979625578436 5.17693251445276 6.65916694892324 4.82044562153253 4.46014204632433 5.28134427805285 5.59110563682283 6.078393122292 5.75100220798735 3.98466633223006 5.57934243721202 4.84569867863592 4.64478511599453 4.75249933078582 4.77053275493191 4.86240620213965 4.55353970183645 4.71916761286226 5.20425856044245 5.31422820833235 5.07665325571295 5.01682054449988 6.83767146495726 4.69227693293243 5.03571180439418 4.86145621562881 5.18076410770293 6.04047390443671 5.2477391027636 5.30566934744522 4.52163361564284 4.50353963637714 5.21692059840531 4.86360446955157 5.50576642209101 5.88981687533336 5.49409401358583 5.5518433173242 5.28264306016816 4.85611581667205 4.81614097883365 5.92100532943582 5.32087457129773 4.67145876055018 4.84741233254358 2.59979625578436 4.76763230806965 4.74506342842781 5.45214537217677 4.53101924594059 4.64707510417904 4.81008357371109 5.2612032821962 5.69077442117174 5.34673378255592 2.59979625578436 4.62703701216278 5.6833747055133 4.98574003949392 4.58212374922458 6.1167413298631 4.46558264157305 5.4698401166578 4.69999303089446 4.28711904250441 5.27335669040253 4.40711821045092 4.76748184883949 3.95645175206502 5.23199749300323 6.21304994299357 5.05110783883578 5.24460145885154 5.1909062690305 4.74571861281857 5.27784051187653 3.7908095180558 6.67940187694125 5.31435969230948 4.23875623856873 5.10534450742771 4.1958937901565 3.95552220940788 5.17625780774699 4.68216960154313 5.66832519039415 3.902554382221 5.93418944624313 5.44903379595072 5.44713179717359 5.0203920245144 5.04349063240819 4.96705733292622 4.93745657248126 5.12305899814499 5.63034946711517 5.47909756932952 5.03351383936134 5.13656447074298 4.99085082539715 3.88087147557617 5.04284729582669 4.01874790004685 5.27530702320576 4.47971126841444 4.17081258897119 5.01831521578884 4.95093059921788 6.34952259924636 4.65523394108188 5.41375909916825 5.36960306430392 4.86962180836969 4.56192607684478 5.37325073172936 5.03194152008708 6.74888796903141 4.52575542810401 6.314152850383 5.85228170046273 5.29763683955262 5.14292747519033 4.9928393085257 5.359642890974 4.38693887252691 4.85773496758135 4.6737687786086 5.34420509714826 4.62392789488397 4.74748517399387 5.53328348599864 4.90493361344042 5.24536933461229 6.07915611900399 5.20157451562592 4.72921576481272 4.11977767050385 4.24432247114349 4.60785859812412 5.02203095125669 5.00692471532986 5.03872892687881 5.17672287544096 4.24372142843069 5.76227490678502 4.25819570546151 4.88186544174636 5.17130707389056 5.01397836832073 5.00446919935684 4.66510889959329 3.78500776541972 4.75428903529865 5.48773815121512 5.29970604038309 4.84498016954057 4.30213756616131 5.21199822000592 6.56520139247287 4.75059967464916 5.38291417255788 5.05791760522706 5.61088024143791 5.47219157215697 4.84110733217122 4.79812216812331 5.06378333530352 5.11426312868882 5.66309709811167 4.80423730780094 4.95552703666799 5.07458601587362 5.07661421182292 6.42597216056455 4.98820341545047 4.68430513171173 4.44602576365437 5.35697124318591 6.94185483123178 4.68019457823036 5.03212776340602 4.64696329813725 4.94442711839331 5.15273999761704 5.2552446976936 4.51324464660254
Manes.05G081700.v6.1 5.59730421318374 4.12294770149171 4.84843749469199 3.75038115458394 4.49610573425592 5.90077754307666 4.35331225138025 6.08143514353374 3.49376837325421 3.53020872524022 5.86842757458955 4.50860796005051 6.14789435153997 5.19733262938069 3.01339967241467 6.85436667343921 4.14342022304151 5.5534563323451 4.6792604955962 5.21095998477064 5.00458489337141 4.70174863234342 5.81818801721595 3.87057410352136 3.14413877371066 6.91861420977007 3.3913280554543 5.04222019407174 4.03685567412286 3.12942703094249 6.46554134084841 3.8483672408052 5.70755600064679 2.59979625578436 3.36735576210244 7.50738226458611 4.63068365085742 5.78205789219026 5.6524510952264 3.68399644396397 4.70559864717939 3.04922317902088 4.51233220391753 2.59979625578436 3.44051830746251 7.23518334868484 4.30356435024271 7.69914750042329 4.47427561241901 3.26766221655289 6.83596015736974 4.58941770491892 5.34618599091527 5.17203444915892 3.58452961246909 6.23396755242203 4.35083210947994 6.31244147125052 4.52197096483781 3.66311783781629 5.4331422605032 3.97542699658481 8.66434802856117 2.59979625578436 3.69089779392592 6.9100666533864 3.95083410359466 6.07691314365869 3.33289544367448 3.52675278103515 5.65858556132772 3.45913295495671 5.84331649679592 5.36305375509599 5.69841527937453 5.74295374292351 4.32001656158673 6.22053991271711 4.63768944548833 3.71815578759165 6.2959930833362 4.55962600283363 5.37583101398134 4.56331189115544 3.59250871737335 4.54125846216162 4.22080656398757 6.50578064378691 3.1906912113914 4.04522521922752 4.82504112849539 4.63376173584494 5.77302632832829 6.68175273017805 6.50522654805199 4.86273915655531 7.24809483237271 5.75592976565723 6.466745167861 5.51531024477082 4.96356679224171 5.85655284031159 3.99291232590768 4.6706290574874 5.89057866898297 3.83687676307386 7.06107754026949 4.51188867859866 7.01090298512004 3.95473541847247 3.6939030069005 8.28664845774585 5.31384680751457 7.83622506408295 7.41172583796575 5.70343134865592 6.37705098935473 4.56704101812582 6.21267820393869 4.35230567133016 2.59979625578436 6.65482444637357 5.51246522395845 6.78432113350556 7.17684906225511 3.52116708325194 8.48977468439659 5.15903933203595 7.22088005775187 7.74970739178136 6.82901675903514 8.82671337524894 5.23724967643021 6.88425268530194 5.52295096652269 5.75741039363575 7.10919622662041 5.18595814974025 7.27888006818532 3.16073271291655 4.48110650453664 6.69383885211526 5.80689127519081 5.46026957970906 8.3521547385687 6.9554623902161 9.1706142289243 3.50034930713511 4.384246379188 2.59979625578436 3.8700181854824 8.27531185282706 7.68041525642052 6.09481753912193 5.68823799534272 4.22280161323264 5.09302857617345 4.44484277200298 6.84114366711677 7.53871734015653 3.17503269450207 8.94064266456908 4.47833843789523 5.13163195246208 3.39695909782473 4.02156810560779 6.52354847020396 5.03892817685232 6.92228915010659 7.49754744326035 8.98713379807347 7.50345931357904 5.31365488957621 6.38893923553397 10.6996985948963 7.91332301932251 8.23102771432831 6.30864423457459 8.25825092717192 2.59979625578436 6.2823292796798 5.93038573483831 3.97530764655969 8.25231928960926 3.42890958766995 3.13068999412181 5.31451564801328 3.48846521147039 4.07375190535199 3.86444963756607 2.59979625578436 5.77295088130192 6.60486637617326 3.22221931818771 3.60015647585649 2.59979625578436 2.59979625578436 3.98008765998947 4.00938276135698 5.43892674948833 4.24354709391718 3.32419446547007 3.56999139100163 3.04772504160026 3.32619170863699 2.59979625578436 2.59979625578436 4.0850353033359 3.2670926519256 3.45073439548337 3.19875009976656 3.92500810131871 4.33657757687762 3.08019605297528 5.14377357870993 3.00967619553112 3.10108304697002 7.19765154828382 5.36110768781031 5.48675703606296 3.5131653356028 2.59979625578436 4.02656746264684 3.38008103418363 6.43419536877955 3.39145816204378 4.31843382324052 3.87965913939567 2.59979625578436 5.39261430583694 2.59979625578436 2.59979625578436 5.10630908270777 2.59979625578436 4.89485376153172 4.33575530874759 3.24513221549303 4.53434494730975 4.29155287755991 5.83262293460262 3.24358690281098 2.59979625578436 3.26181179846843 4.4402945073299 4.9679601911841 4.34679367264773 2.59979625578436 5.82558220715557 4.02159810005377 5.45485235079951 2.59979625578436 3.23218886600296 4.2493057786798 4.50829487030974 5.3819151543353 2.59979625578436 2.59979625578436 6.70906416853661 3.36707522615221 6.2542806912067 3.49175676901494 2.59979625578436 6.33758723650616 3.68140363975058 5.42508406855004 3.83110509497982 3.7194222602016 4.15672155169245 3.5157666023938 4.91467353217307 4.53258595360635 2.59979625578436 5.3945258875246 3.94102217721332 6.66589846976045 5.64868718167212 3.24021384773122 2.59979625578436 4.25161846552987 3.05198833785288 5.11009803465961 2.59979625578436 2.59979625578436 3.09839870207427 4.24992696834509 5.19451614242423 2.59979625578436 3.08773589500831 3.70057965757866 2.59979625578436 4.16656439522523 5.28665166817377 6.04212387943289 3.19546030758457 3.34567679932435 4.66043485756125 5.23693236272318 4.53872184906963 5.01291002803995 6.22263136113124 5.54381135537093 5.1967781629087 4.3950281861884 4.04580551179995 3.16495280147876 4.64137502853661 3.52676127792897 3.85705474077245 4.37258234708417 3.67305830484125 4.70903145968992 4.0045116969728 3.02411260142883 3.19442034293909 2.59979625578436 4.33778723055572 3.4222802704751 2.59979625578436 2.59979625578436 4.75830734623174 3.43504416208772 3.64358731401363 3.17865863106762 3.11444189945037 3.2895478140268 4.93783222535519 5.36350456206376 3.08857273903009 7.62224352659763 7.13705998459313 7.68499555183794 4.57446102489812 2.59979625578436 5.59015987293136 5.36718430296115 5.68075938132351 7.88967430096386 3.3839879457408 6.65183452755818 4.34583044054811 6.26037528955937 7.67636224182334 2.59979625578436 5.54675315629879 3.57990205239251 5.55476521294539 3.29842715226595 3.06942971940629 5.70053246062728 4.14667839881255 4.97483715389124 3.88724372928017 2.59979625578436 5.49495831088663 4.67039841002996 5.67243344511559 2.59979625578436 3.51044221122479 4.74583696615558 2.59979625578436 4.71584781498099 4.1704681952805 2.59979625578436 8.1228426969211 4.4182601433403 5.44208607740842 2.59979625578436 3.31762165171637 6.47315002074524 3.16047819545527 5.83838542837413 3.12381515159364 3.15037536408807 2.59979625578436 4.60595126627464 3.02864738326235 4.10915487480474 3.71574319205381 2.59979625578436 3.44977478267563 3.79158528722092 4.46555015530837 3.30161108955818 3.11136320296335 3.44525548215947 3.52142398693927 4.85382340722922 3.49030898711636 2.59979625578436 5.0331262123859 3.13906168656558 2.59979625578436 3.21112129012012 5.6534184461126 2.59979625578436 4.4569336025263 5.01171200605717 2.59979625578436 3.19857785665936 6.26898890395418 4.19113732327965 5.31001444572229 2.59979625578436 2.59979625578436 5.12254267418709 5.74453921505481 4.45652263804152 2.59979625578436 3.73805869531567 5.5582565044117 2.59979625578436 4.27810437405391 3.49715164307647 3.04794204847268 7.12259478865357 4.82367238700671 5.19049729913881 3.54703977596284 3.76313931055706 7.01133415561559 5.01689429975772 6.8579637401957 2.59979625578436 3.66234613278062 4.87160963349488 3.63623434719452 4.23780163509057 3.50018589828307 3.62506705818828 3.32153583160461 3.61077221681272 4.19997833854105 3.26470865579439 3.73451770752658 3.30108436898664 3.57995862099293 4.79188410790108 3.55185685715032 3.1944944784519 3.53217560437302 3.10140652150073 3.39871373980224 3.66744248900471 3.19302232415317 3.9676398053431 3.60115846178119 3.89899984455183 3.20412094079488 2.59979625578436 3.7405533367151 2.59979625578436 3.53416582521799 5.37005028460987 4.11532464408393 3.35371734162331 2.59979625578436 4.18977087068423 3.02191542271198 3.26388014084464 2.59979625578436 2.59979625578436 4.92234854768577 3.02358893173204 2.59979625578436 3.52443037232006 3.19560163765469 3.71611110415782 4.0038787903597 3.26482453652333 5.89199732842965 7.36132872211445 5.36257211587066 7.04565849398144 5.79154599007989 2.59979625578436 8.09622564584353 4.19357869695716 7.0526731183651 7.89886240329562 2.59979625578436 6.04191155945772 3.23299208811065 5.97177156266307 2.59979625578436 3.29459327228905 5.3618677904741 2.59979625578436 6.37150532085954 7.69679786133336 6.73307995502318 4.0206611812451 3.96588386510295 3.91456728456116 2.59979625578436 4.31739975432947 6.73217506268588 3.08735284545691 4.57946966740648 4.45643604951922 2.59979625578436 2.59979625578436 4.59980291294572 6.18810010705305 3.79223580108878 3.63758619848977 3.68243911328029 3.20229976147952 4.81915364017584 5.3945579057657 2.59979625578436 5.20548697884551 3.94518456173293 4.85065843181288 2.59979625578436 2.59979625578436 4.56278265352659 3.48460042308814 5.30960329743712 3.66946102265825 2.59979625578436 6.45099117074193 4.69667553286214 5.15155101210255 4.46412656921837 2.59979625578436 3.38765383122753 3.29901172108088 4.10784367478276 4.57648214603337 3.19311762549978 3.93904697331096 2.59979625578436 5.11246862790817 3.9038104019183 2.59979625578436 3.23124158278061 3.12380631914321 3.77443947247914 3.63587797056122 3.45314808470526 4.82252165966521 2.59979625578436 3.94474846747449 3.52822474440109 3.04131369721671 4.94107681681425 3.62020516977015 4.21327344947189 2.59979625578436 3.35753510202584 4.90179699403899 2.59979625578436 4.51852883434965 4.17034776201072 2.59979625578436 5.56738864641969 4.09163056326308 5.93666899603819 4.8386309382834 3.07812638981679 4.06582935493575 2.59979625578436 4.86778107986107 4.11361471692852 2.59979625578436 4.83868557544178 6.17766070270162 4.83884336447394 6.43273009659043 3.78669727175961 3.52334337481004 5.9281764153758 4.74399541057762 5.78015527687858 6.48461491487727 2.59979625578436 6.61437336545289 4.81442750052972 7.81575709386184 7.05075367078034 3.46235777925282 5.03128442933075 4.50172976739104 6.72982377569655 5.59697052889504 3.87596597040693 6.60113089573241 4.80882801883897 5.91342099419572 3.61414121189432 4.5499871313522 7.20894855467295 4.39693347456666 6.93126593000157 5.47909961454754 3.20491354779203 8.17362749301986 3.31429537738927 6.63532876830293 4.0029296703631 7.63598677552586 5.13218323526119 3.64429143936982 6.48818224031002 3.37588687910859 5.06566290584542 7.25808210253149 4.57644638459609 6.2780360653512 3.67953587081363 3.60798097877415 6.26363710518562 2.59979625578436 5.99204776349387 5.81626801019307 4.9095590167807 4.90494329034494 6.77708925018124 5.81849094813165 4.22719409016126 4.36786708975117 4.87091428312978 3.29612907983554 5.58907468984216 3.46856026701611 3.47486106856339 4.66757617753741 6.48924824687045 5.40667970662823 7.01435415303842 2.59979625578436 7.08681068031322 4.46039545678925 7.31261229763993 4.20011875794382 4.88550057376193 4.28711904250441 3.41035805204073 4.40711821045092 4.23552715031325 2.59979625578436 5.04624114485497 3.21444532604007 6.40406324697893 5.1073113995223 3.75491940229786 7.24026213847394 3.91715192550565 6.83038314040585 6.76063584670231 4.64073841745067 6.84530801026032 6.08864149222504 5.59393375039991 4.10300683505701 3.51194589800682 6.72317713621281 2.59979625578436 6.61652644892742 6.25689123422065 4.73037572032497 3.15183655154252 5.71981904782567 4.3355870266265 5.82545036296842 3.71886684136737 4.23407625484925 8.17482515274748 3.91213386020351 6.9137207896013 4.27553572170227 3.71233388196536 7.41871161519389 3.77751581381514 5.02656072087504 3.68940288429935 3.28474754635573 7.40651793637227 4.70100930878889 6.87995286510414 2.59979625578436 4.70616400223102 6.9379272392831 4.86120899579474 5.53900628795004 7.71055130341356 2.59979625578436 5.23612155669746 5.43284111539091 5.67261787661242 6.314152850383 4.58135111608141 8.20936790922827 3.58035369690722 5.77972419487035 4.58097857224781 4.14786376302769 8.36384941062955 4.88890607703084 6.11318218395463 3.64140864338203 3.86343053792784 7.05527908768374 4.90493361344042 6.33845771408506 5.47575514284333 4.39212749311041 7.64103337356727 4.9823556684016 3.86992880092686 3.47394710612716 3.68333296007617 6.19865775068402 4.68096698377112 5.78543507224529 4.10003054349869 3.39802017770579 7.5605967016817 3.51759668946461 5.28092478290886 4.39505253815544 3.53538582533427 7.06416422631609 3.20476569301684 6.32762557796326 4.70823239776002 6.9613834138839 7.12874826966816 4.11862787536326 5.78712001394885 5.9548428760281 3.68450135097581 6.34174108249864 4.12497685600405 5.61088024143791 5.20889470999338 3.479467134794 5.99405136249088 5.10657635071862 7.46142259140493 7.04269497974111 3.8655649995876 6.68309788679821 4.50524033334421 7.13498053498028 3.75875412432602 3.95677709554983 7.1857321386415 3.88192922029148 7.00785622990103 3.53635640865754 4.01263954092303 7.98051476781174 3.92496321100403 7.13908990010395 5.36297489105386 6.57113428444771 3.50472204862562
Manes.05G081800.v6.1 3.67536698515891 2.59979625578436 4.52653167792787 3.94796231805775 4.21704922099307 3.81365830725574 4.20178157449109 3.48212528741791 3.49376837325421 4.99318443078774 4.04588000666392 3.36600946521298 3.73534509664815 4.54430539374415 4.38547449909553 4.48799312224182 3.97442481880855 3.80123086013542 4.06282315022221 2.59979625578436 3.93330581446344 4.02159135329138 4.40686430337045 3.34898337200862 3.89694462323071 3.58052694302842 4.03885432209456 3.45517244682011 4.03685567412286 3.95820998154749 3.56031851016587 4.21744849955037 3.96370742327693 2.59979625578436 3.90048262944656 4.14470553320777 3.56670918754148 3.80327872727126 2.59979625578436 4.2613320226964 3.83619006804271 4.09512107142132 3.99801958889781 4.52794582638383 4.30718039443163 3.44390932706295 3.36040517360207 4.11155110495989 2.59979625578436 3.73724134059584 3.47693513194931 3.40243768725699 3.63738172282996 3.39135008704484 3.96778331297524 4.77514021373469 3.6109959391733 4.67199863459799 3.86635365411974 3.78233420279048 3.25634658216568 4.14452594058447 3.71107914194521 2.59979625578436 3.81291009417644 2.59979625578436 3.84012865035944 3.76083040956131 3.12093291120984 3.88995473718565 3.91911997008639 3.55716693151637 3.35537191096595 4.68113159220027 2.59979625578436 3.56363431401342 4.02978486032716 4.24065357703529 3.94884331452239 3.71815578759165 3.62413774721054 3.9726884326862 2.59979625578436 3.91343157594147 4.58666631545465 2.59979625578436 3.60014358493703 3.39107561198341 3.75847140941337 3.55480044490993 3.86934225889733 2.59979625578436 2.59979625578436 4.25890484713112 2.59979625578436 4.6469170582252 3.65737312024582 4.62404040498684 4.37075291732259 4.06119057771725 4.59115465723787 3.90744287728184 4.07092939277568 3.07799747124634 2.59979625578436 4.48029013226835 3.40371602820436 3.97139951350582 3.60369213990576 3.86035663684186 4.24507281774653 3.83307995058926 4.09776765168588 2.59979625578436 5.67228931414433 2.59979625578436 3.76223258926034 4.11215830973098 4.72052142870241 3.74712202708874 5.34525335267993 4.0687185677311 4.18043679180018 3.79545278377254 3.21041768747788 5.03307212778648 4.45806587295971 4.05597743526231 2.59979625578436 3.37130380600997 4.21305026724647 2.59979625578436 3.89346465527584 3.67422423232346 2.59979625578436 4.02340693972117 3.23404875933684 3.65903663435232 3.92849303385097 4.4299842352032 4.14277291542266 3.9730316781277 4.01015474211928 5.00280300730152 2.59979625578436 3.44853243386928 3.95000533915541 3.6027521097885 5.17341756371083 2.59979625578436 3.18241641221583 4.0743073719741 3.09669850574795 4.18708221675907 3.59666499419307 3.41052235213113 3.65942122764354 3.02884003678921 3.73913197718237 3.72583742587149 4.47161875903059 3.65998495327592 3.97169743679545 4.39474684356557 4.04855109287913 4.86825777150921 4.03481240626194 4.04680098673613 2.59979625578436 3.47527778647275 3.86323668388114 3.35411837759803 4.03703509863241 4.01603236594508 2.59979625578436 3.95032567131882 3.94212823353346 4.00461700166348 3.43834722454961 2.59979625578436 3.30341058845383 4.37168242905074 3.63241239287788 4.06742351644114 3.60860218301673 3.64460247717229 4.14318554364039 4.25563809211142 4.60962150433625 3.92849155911784 3.44756539621456 4.26241552362174 4.22648295032079 4.01359927356737 4.86091716115438 4.27978030822178 4.83442493975447 4.75538704314659 4.67576314244011 4.13377854224457 3.96426791580462 3.61403047043039 4.44796361201042 4.80165577417535 4.72404247348023 4.51760418019997 4.83639241282868 4.54910938362018 4.87552060325858 5.74875702983779 3.77367409578493 4.16248227421431 5.12210465192158 4.24869208935473 3.90705622067467 3.91750716661443 4.31373276397211 4.54061048392527 3.77728265014896 4.47108083058981 4.68761860360861 5.05040098038399 3.81879582209405 4.85933332359018 4.60832368960357 3.70616435065227 6.12128149900874 4.3587495466826 2.59979625578436 3.8486904104516 3.71753787324902 4.36983506903142 4.44122380219856 4.86472495448254 3.77982693465879 4.26923462383632 5.10816028926748 3.89979400114707 4.10898905095763 4.97640679931984 4.50996042039975 4.42984251269672 4.75491915979227 3.82537162604514 4.33059150984436 4.05278435108193 4.15155193002553 4.5741712524079 4.432060587107 3.70832434765359 3.7735118799602 5.30746830574276 4.40439374567307 4.46097660530446 4.31642431083648 4.01257765335637 5.07827029939679 4.4363223804448 4.82699448133596 4.66556100766686 4.7830822525554 4.41315426772051 3.89728655961173 3.68140363975058 4.30012653724948 4.35707978592252 4.4107922261713 3.17356662868593 4.96157847286331 4.11308870188567 4.27792709263353 4.77097013898813 4.31962247511559 3.74435038192893 3.88847339074918 3.41181455865871 3.49834410633833 2.59979625578436 3.79793381884116 3.59521002625218 3.58438008621207 3.9711913968225 3.94850587401253 4.18132721863336 4.54270447369722 3.19944276628065 4.22737692092062 4.08385788639321 4.42815952842991 4.48138240452108 4.07354455421808 3.51666604241297 5.33089504351349 5.09196544150051 4.40298978321171 4.11354435935688 2.59979625578436 5.07074721229311 4.43156594691062 5.14056374912325 3.70249481191501 4.45902717605054 5.013948226177 4.64331373921658 4.74248915892723 4.82977676951295 4.81154546982179 5.84725927422452 4.81199853843918 3.99727552143782 4.51512782457162 4.63532683073461 4.76253576232339 4.89173200774179 4.33540432563976 4.12552062837862 3.87592867535044 5.18120583832573 5.88232001250088 5.32068239915332 4.89189308842884 4.77350109972427 5.24255903264768 5.53652986810815 5.13277286844519 4.38436750287391 3.57079195732032 4.62556798199478 3.778875219469 3.94754652835282 3.69894092230814 4.24956879698309 2.59979625578436 4.01818399914702 4.31189073045874 4.71901960207256 3.7365249355582 4.71869224416619 5.12846213750873 3.86976790507812 4.90537760558211 2.59979625578436 5.30854353973759 4.65235052130321 4.24038596054262 4.90867432952841 4.41059779011091 5.38203704380484 5.33456752291734 3.9542423708078 4.45801125212273 3.88724372928017 4.77571659600307 4.87789217390752 4.33316711053762 4.74021136029495 4.39171854128501 3.93985863525357 5.41007238783129 5.49318839085917 4.8748656168419 4.40565566835065 3.47565525924005 4.01865393054391 4.53352446523234 4.46642386721519 3.84078515354222 4.34118150356424 4.42140308608655 4.83028291050932 3.86386906578086 4.79606686924615 4.93465452696671 4.64940991342969 4.98025068250676 4.59027996634774 5.16153163111954 4.73472572946122 5.28582131878117 4.60466960328336 3.53306774720939 4.00954610755781 4.36315426171649 5.12720299471946 4.63986431741421 4.62716322041763 4.12571648205588 4.6412586420356 4.61539490570796 4.31791265464538 4.54889234790777 5.53260901940399 4.77363783405954 2.59979625578436 4.3332650023417 2.59979625578436 4.56775758203893 4.0636768507089 4.6732343999187 4.91463968380888 4.96980587251164 3.54039886021135 4.8022215463589 5.73448966392793 5.16254912926885 4.07260146844506 4.28079282277433 4.89991519241889 5.4007746697071 5.58516143210859 3.54002058805831 5.37055536488668 4.70332573364266 4.98180146263727 4.26509079117812 3.5812492167731 5.13021827207234 4.59364027235975 4.46661773303878 4.63262085980325 3.68064558144766 4.36047435717245 4.57391303216029 3.55429179112453 5.85303142410521 3.85652900328212 4.92943201976182 4.22451432056612 4.85529052058578 5.09963763720545 4.46516625892496 3.83437013334301 4.1650391476402 4.4402791381702 4.56817000897175 4.5319613046056 4.21725448108976 4.1961980985644 4.11392882753146 4.99747452617351 4.71535308644287 3.9513423975978 3.99017426452137 4.83320169467771 4.97738423128662 4.43063108068433 4.16708829141231 4.92317559291081 2.59979625578436 4.34287603890507 4.90258566546941 5.55103145226487 4.07901474762147 3.7782262071826 4.06152418492999 5.21698974112947 4.44861240715221 4.1143478857072 5.08397774405389 4.21666727200979 4.14774567537812 5.03749240634957 3.77039983880998 4.33296021905051 4.94964683216311 4.11655064840421 4.07060484097967 4.46627683575846 3.63807990455992 3.78837248309854 4.30752072405033 3.9617972396281 3.18485473878746 3.71231098227117 4.64407415987856 4.34094852502324 3.48189063170724 3.56431211964338 4.35137419938956 5.91266472483501 4.67227768416133 4.3511752598726 3.51441303477161 4.10111300388802 4.9544827910649 4.61933707281868 2.59979625578436 3.76161359990107 3.25651977128008 3.61494347329094 5.11807210662579 5.41710876580727 5.36430318602232 5.14564956726213 4.62532193121103 4.55138667890129 5.02974341954933 5.340745603685 4.75829154606079 5.01403840957566 6.37502409894496 4.32424630961531 5.82909334473 3.30109143257354 4.19394616087251 4.33169733648028 4.86282192264759 4.33187356670808 4.4204275890994 4.0947811449798 4.88877538362465 4.32179414007666 5.17612181270065 4.65701709879429 4.06940132905997 5.21984181090379 4.08939779746282 4.44792298310179 3.66946102265825 4.44526771028706 4.67578859916206 4.48023100016638 4.76917963527482 4.01686376162975 4.33815545761704 5.17494171654267 4.56301211946597 4.54705054103186 4.2513258028549 4.29339578097922 4.33016117666378 3.93939102616413 3.76219152482937 4.00100422223671 4.2821861767757 3.23124158278061 4.99992494725315 5.79002136606438 5.2615018058137 5.53186252017606 4.94148752778155 3.7083712745103 5.03743461101033 4.94737813004408 3.66140025771279 5.03445823262702 4.23800372334934 4.82816931136984 5.01864171317875 4.97681603456584 4.90179699403899 4.9675681269114 4.48150048207818 4.55615936012455 3.83773340086992 4.16300874332527 4.31125407263173 4.60579029938155 4.65584074386853 3.98727565610286 4.79947988005413 4.53284164377199 4.52823089002005 4.17504439485885 4.10408060422783 3.83293262816591 4.3125183963896 3.91659645168202 4.46248781686641 4.4866449852689 4.15106243593162 4.08896076123637 2.59979625578436 4.42435522986681 3.85865974365818 4.98475706750264 4.00524347023842 3.66593204232818 3.66051916203669 3.89806602983649 4.05382240138403 3.68818018210112 3.47100709436022 3.08382354620843 3.71122255122726 4.69415097488978 3.92734925312887 3.74853439818929 3.8322434301044 3.43352024351822 3.72261112057527 3.22155548070353 3.07652576753501 4.0420947930927 3.74119070843721 4.40692187021782 3.56947890294999 4.27260060679113 4.03321156697343 4.88162675144335 4.33199697286134 4.4131675108357 3.86611458455853 3.72457378252218 2.59979625578436 4.33097638437101 4.95131285042352 4.32364185819135 3.61701055796051 3.48802483307444 4.7077430491288 3.8480818135128 4.23651531661607 4.41305689774844 3.47520283733032 4.44314789581422 4.58806995843994 5.45667075841334 3.51685704885919 3.20178576582288 3.73658898751313 4.59427589125696 3.78408828162141 4.45561361314343 4.26901880011362 4.28025371874054 3.30409561387671 5.21631662540804 3.87185768498458 3.24925207574573 2.59979625578436 4.14418559413127 4.46039545678925 3.50978775222963 3.86318106408786 3.77435011010907 2.59979625578436 4.07158411044521 2.59979625578436 4.23552715031325 4.31387006779032 3.79526355007221 4.43248428602588 3.37547122358886 3.64820718768316 4.71700595770107 4.55938616376552 4.13916137357046 3.45357611062151 3.7341416335537 4.098100321408 4.6784477434475 3.52788263827347 3.34233340375088 4.10300683505701 3.25006177786541 4.74028021996616 2.59979625578436 3.79536033223022 4.10346133520006 3.32868425701424 4.26259405901147 3.86313458589679 3.64077565931951 3.81657914533774 3.20854780368858 3.09477353892355 3.99277262172578 3.44650063410331 4.00436784457803 4.04888508924004 4.35218213945995 3.75271796694547 3.05549889512908 4.49601149518131 4.23866251735271 4.32451852776112 4.58940816790069 4.70100930878889 3.18171305316302 3.37964665561139 3.35723464221939 3.82878776866292 3.76859875860991 4.013064275457 3.66836007527516 2.59979625578436 4.40957579783357 2.59979625578436 4.00843325576256 2.59979625578436 2.59979625578436 4.14780567910108 3.72521322644438 4.50327051380476 3.8335430440529 4.05577999395678 3.46890406481015 3.32449490963803 3.23023422384682 3.9572159677963 3.78624797388969 4.48737442656808 4.01891523046198 4.61310908830429 4.52202378317754 4.45675234984149 3.6723757901802 4.11977767050385 4.56842484121635 4.36957358178287 3.68333296007617 4.21874415187265 3.47524811535511 3.06746869606695 4.17411951197992 4.22711414435838 2.59979625578436 4.64580520228272 5.00990293243294 3.34205936974101 4.8058221300578 4.36663517684722 4.03289231421822 3.24895042512516 4.34286807059556 3.29759367244079 3.16483281905453 4.46110170123014 3.94603022704439 3.91655510433263 3.37561084007314 4.48113117075927 4.12497685600405 2.59979625578436 3.88894099533287 3.82596030969513 4.3608147803658 2.59979625578436 2.59979625578436 4.24090190058755 3.34591117683446 3.67780851228293 3.53111261296467 3.79652113412521 3.28072078774946 3.47646435890152 3.78028546879817 3.73833512589061 4.08703909096815 2.59979625578436 4.47732323850407 3.13232547685039 3.42867474697291 3.86455948495139 3.65652674798494 4.439163874926 3.50472204862562
Manes.05G081900.v6.1 4.17183998077708 3.70064765159346 3.85652794678751 3.75038115458394 3.37876105695794 3.92229343905412 4.27996530156339 4.52361300858914 4.31387293190585 4.03643567027412 3.49438284815064 3.67136317908934 3.73534509664815 2.59979625578436 3.87071312468724 3.81953854029705 3.97442481880855 4.58180910017937 4.40967754955672 3.89014654444277 3.93330581446344 4.62469494447679 3.64593111037093 4.05286191379818 3.89694462323071 3.79014938861514 4.29311282438368 3.45517244682011 4.23901665491107 3.95820998154749 3.76602521169168 4.21744849955037 3.85207335137609 4.45760237919995 3.534550744678 4.22975881394722 4.21962495871601 3.46275402627941 3.54273597101275 3.80531622868573 4.55931343027705 4.80790572672516 3.99801958889781 4.20918139565387 3.44051830746251 3.44390932706295 4.23189972093903 3.69207523487385 4.13694463208271 4.28514435243608 3.82252618082839 4.84888348883666 3.95211238210122 4.00674405114802 4.11639527973144 4.52194924810261 4.0818085364956 3.82942853835697 3.86635365411974 3.98470369819395 3.25634658216568 3.13655648183482 3.5984555720394 2.59979625578436 2.59979625578436 3.66686718375227 3.95083410359466 3.43153906783138 4.31253098329308 3.98625518174104 3.78755572466852 4.20458038826064 3.35537191096595 2.59979625578436 4.96354976747314 4.70942443723779 3.9437380773174 3.24847608250363 3.94884331452239 3.31752771329381 2.59979625578436 3.83640379821994 3.17512532819144 4.07605613454701 3.80444180087026 4.61597709866751 3.92217091087391 3.78968888578922 3.88719071150968 3.86377510665336 4.24359201923796 3.90601320041306 4.34727126346143 4.43284373843705 2.59979625578436 3.844423412108 3.49912752418334 3.89168266438333 3.54917772278016 3.73479306234231 3.74858817357684 3.81597882765442 3.71636582594103 4.12154741981273 2.59979625578436 4.16790133497031 4.3174939301452 4.33202905112793 3.18709662403514 2.59979625578436 3.7929621197833 3.56627389150152 4.03888464836082 3.75675057185501 2.59979625578436 3.91825195276001 4.12926230773131 4.61367710224825 4.06807985226513 4.75060821551022 4.27300263405782 3.98065731929607 4.30446576274559 2.59979625578436 4.46137613921194 4.25985682996248 4.19815411948421 4.05597743526231 2.59979625578436 4.3942609594656 4.60083115595009 3.42111300273466 3.89346465527584 4.33331162196214 5.69618591814306 4.12814473248118 4.0977347290974 4.76418788745711 4.0137008401783 4.83114315265582 4.59397129472366 4.48006376864137 3.70877409765164 4.10439223831078 3.59679035161629 3.44853243386928 4.38027920375344 4.54593570232936 5.00059546971631 2.59979625578436 4.7991203960155 3.86044642301347 4.46467135803246 4.75378785238388 4.85405689041191 3.89704827642037 4.06805322863222 4.40543659329514 3.97865365472679 4.99770077070409 4.87923225213509 4.27464756744139 4.05927205708273 4.05027413765705 4.63721462965832 4.17506816620075 2.59979625578436 3.82470967320017 2.59979625578436 4.34245559223339 4.94227373694043 4.42147475373253 4.03703509863241 4.99305726128851 3.47017978033751 3.95032567131882 3.83205261801493 4.29067483747483 3.43834722454961 7.3090586589855 3.50239511963957 4.23238054149361 4.44481901699649 4.15417213189693 3.82362577113951 4.20416061700477 4.6408675362953 4.25563809211142 2.59979625578436 4.2016709860182 3.09391014913098 4.30839237059339 4.32731820256017 3.47346663669662 4.47407732956457 4.76675367797958 4.71686264545529 4.60241024315178 4.00938276135698 4.34696871659193 4.90063590618413 4.88809961017726 4.04826925530246 4.1993373257925 4.52911193068049 4.66585784344781 4.76503646952694 4.54910938362018 4.10897365311219 4.84574491320608 3.77367409578493 4.41781416261837 5.16374829691822 4.30465856388869 3.48736179688901 3.85987737187102 4.18915278377082 4.14428010699811 2.59979625578436 4.54377034797517 3.87159317967938 3.98523502085316 3.92783410820748 3.59935003669032 4.47776316075386 4.13027688582366 2.59979625578436 3.35455894485225 2.59979625578436 4.20828405112052 4.09375386409805 4.26700297788997 4.60434241145039 3.2879594338573 4.49142542841151 4.67336122035267 4.33402185873102 4.21473191618288 4.29155287755991 4.46327974209066 4.87176703084885 4.09210679568761 4.89352115633402 4.04756626323593 4.82626727975506 4.47037920120321 4.39108058653337 4.24931690591764 4.24473817692689 3.79255463593721 4.06229481865297 4.63503451314111 4.32935022253553 3.99488964001348 3.87775352239215 4.09152716741015 6.97234994017089 3.60454462823474 3.79301759064037 4.32894217317334 4.10081705829609 4.41315426772051 4.11646012616742 4.39857995621309 3.54517870254472 4.22994528057576 3.88263538015512 3.96321499642831 3.97044904326303 3.82586407538658 4.53258595360635 4.34903028251845 4.08800333111195 4.18090112150329 3.72459246314977 4.16713264034811 4.22140496476583 2.59979625578436 4.25161846552987 3.84501639756676 4.9056195334128 4.59039528706094 4.9479733508788 4.24500758352783 3.96972477823591 4.50620350852286 5.10546347262195 5.15355067941087 5.05488823576288 3.9740515359904 4.16656439522523 4.14046207891568 4.03972684270007 4.45826117511347 4.33983730886778 4.35381545485456 4.04816312576133 4.67239904474389 4.96508744380612 4.47237527291673 4.55922787602047 4.33603174269314 4.3950281861884 4.50026852880867 4.50831136317578 4.3369582913703 4.07463260101815 4.60536122604007 4.18285928066392 4.77982175692621 4.64760846952603 5.16851897472431 4.63861855199785 4.94367145120753 3.50591962117144 4.38541215993613 4.75244253613716 4.56723059774414 4.24261447689179 3.57486033186742 3.6159717350813 2.59979625578436 4.33594884919632 4.08541760726109 4.33553935447393 4.4329873738678 4.34287252424225 4.78946340526876 4.02564945307247 4.51320655967709 4.4911879635743 4.08998640763824 2.59979625578436 4.76971078940399 4.31189073045874 4.55899955516518 3.9019430405112 5.43963499261077 3.88328750845331 3.44610527326197 4.07742224444578 2.59979625578436 4.68650849430965 4.99523479797265 3.85008500517609 4.3103449889179 4.29856337630713 4.42128937506993 4.59274071790841 4.14667839881255 4.14863673316554 4.31100153345427 5.0093073864907 4.03795126405488 4.07389019521547 4.32289314903128 3.53785864499071 3.93985863525357 4.39918828188329 3.38144601411272 4.39734045192894 4.85093429676372 3.82079001873872 4.21869772867626 3.64036404079632 4.46642386721519 4.17269210798443 4.55996430124973 4.48683901945285 3.70128163420346 4.38055070429436 4.44328764391147 4.74635390810758 4.10489660982896 4.60595126627464 4.08524821707204 4.15441274922849 4.08261239749875 4.31554373582276 4.69284410770172 3.79158528722092 4.09916643918752 3.96571529807062 4.83552879519164 4.95089463537558 4.42659461536945 3.90538445087461 4.98288700391212 4.73410758352832 4.25194332968425 4.15119019699133 2.59979625578436 3.86536555370485 2.59979625578436 4.58713834514446 4.4569336025263 4.07236441349148 3.89192765722892 3.77334939914147 4.9771404527202 4.72022700403609 4.00586041866315 4.94843404319557 3.99741940809082 4.44961046091349 4.43383851586076 4.28079282277433 4.73016446927028 5.09136154385233 4.38064499079786 4.05092012482805 4.60726066612509 3.49715164307647 4.77017234404465 4.46253983676646 4.03998038073539 4.17579636364464 3.91732859739361 3.6456884204348 4.02756779481344 4.44096595307516 3.88098045586475 5.44034820186319 4.20004270875239 4.60086858184383 4.84843917579906 4.14126701141222 4.62391710756955 5.15248956936192 4.95788546102352 4.35047210788633 4.25078605737588 4.52200976347209 4.06084683536767 4.24410101973327 4.06252014287478 3.67439298428735 4.76531038673658 4.52779995208675 5.17015557664639 4.19009516387434 4.30765855384145 4.61601645043879 4.3748792962885 4.24748955913253 4.56974687134897 4.47935037426683 4.40479134559428 3.94233965432729 4.04941752254141 4.72642661672275 4.28168050170388 4.99197195773109 4.17181234696047 4.69761813607275 4.81723455937227 4.11506731918885 3.76598262200036 3.63664094407163 4.90190547473788 4.48693271204573 4.50030546295362 4.21532702952481 3.98842016332399 4.67227836650592 3.89736573842457 4.4520454312414 4.88301240506072 3.73256147324259 3.84900702269191 4.1235312108921 4.34219520155912 3.93331934433811 4.64659264541423 4.52908099071498 3.77715138267553 3.82924657268428 3.56431211964338 4.60042064808619 4.45736190919334 4.33480872785321 4.52258920384425 3.13368629208698 4.58837719610483 3.57333416158868 4.17477670351442 6.3811581025713 3.83737096748908 4.25934145628502 4.57748787583853 4.0206611812451 4.52123656676114 4.10222824754979 4.68875171605704 4.44987542433753 4.318343811833 4.32762918515528 3.7996849876611 3.40083590865166 4.39510104592259 4.0174031331555 4.46966273380795 4.09969168816921 4.24411628835274 4.03889162416312 3.80360243730964 3.44589270512451 3.46951039942522 4.18367620562526 4.3035833598269 4.08655278799378 3.85139139287403 4.0881374816876 4.06932102243263 3.8853051968383 4.46415867982614 3.83292023859456 4.44792298310179 4.69013027837043 3.83579104032561 4.09181682514192 3.97316101220277 3.47030050271378 4.53661176191968 4.26531793183783 5.09657329426377 4.41196706408433 3.87095900324649 4.47733489826703 5.17235770958134 3.76942079323259 4.29312012428357 3.4325387178651 3.36940304494811 4.2821861767757 3.23124158278061 3.94461003079951 4.71664350130044 3.78815434729946 4.41397246034523 4.29007427014793 4.72934151863753 3.94474846747449 4.43891467282894 3.88645627808758 3.58986033417048 3.73505933926542 3.60387661756193 3.54190319695318 4.36507479805421 4.63794035180029 4.16132324754283 4.08460256147185 4.35092093483367 3.2328387430116 2.59979625578436 4.34417810781001 3.89343169435146 4.18443423071714 4.45133677119068 4.1731699238206 3.87406173053551 4.23719386675255 3.64488221720875 4.29456170525929 4.01055834005857 3.90745628026551 3.32081634279933 4.55046877475943 4.75695042887499 4.2987232311431 3.98651762349796 2.59979625578436 3.88775040400341 5.08677526528964 3.63668053393566 3.67936228887807 4.61344067127885 3.3580901148347 4.38275651510986 3.21419104749459 3.98466633223006 4.50172976739104 3.84720525866936 4.77673735494745 3.87596597040693 3.92734925312887 3.87627587420941 3.36854487766473 4.37581940850558 4.02726056418837 3.22155548070353 3.90895219533522 3.63998240109009 5.2401143168163 4.32401939267381 3.39636938341973 3.60043099403342 3.94698654957006 4.0029296703631 3.68263909842841 3.45273288614406 4.20370800501662 3.86662691579016 4.10197670422742 2.59979625578436 3.48471841849718 3.90506566321177 3.48513351680472 4.63660660576892 4.87626252676654 3.98548409007793 3.89295669596377 3.77381104378575 4.07438240549939 3.99173403407987 3.65108298856748 5.45667075841334 4.01669652360268 4.22719409016126 4.73296056968043 4.23964625906642 3.448631920834 4.60938283404119 4.17096964746959 4.74693319765526 3.58640791717732 2.59979625578436 3.41956127694051 4.34408491439851 2.59979625578436 3.95201576043433 3.72155046908345 4.20482229605932 4.46028077772416 3.65586713919034 6.83159271537088 4.07158411044521 2.59979625578436 4.30731980806167 4.31387006779032 4.7081575145768 4.34865740977024 3.37547122358886 4.52820330210234 3.34182548853577 3.60467421168305 3.71285568593711 3.45357611062151 4.47969400932959 3.95102993896212 3.50863035512316 3.72725603822417 3.63892350946115 4.64699933417063 3.25006177786541 3.59423054881486 2.59979625578436 3.14662082988331 4.74190563236757 3.83743576936294 3.80627578985095 4.04450568037174 4.09738380749577 3.75054629955376 4.14713782646538 3.57588939803243 4.07078304242937 4.55143120808681 3.95678688296693 3.76245128849444 4.61535873491273 2.59979625578436 3.99217995109767 4.14296744360147 5.12935100196177 4.32451852776112 3.7367292000299 4.22723738248092 4.1771402804306 4.47705761142072 4.06795467165858 4.39622407089306 4.212949641487 4.25731352856782 3.99133476254339 2.59979625578436 4.10682806070145 2.59979625578436 3.61482800661992 2.59979625578436 3.90856160667753 3.52129112065354 4.65625952631897 4.50327051380476 4.67829706095081 4.75905241092011 4.06430571321121 3.72870756154024 3.48455101835497 4.39963133457027 4.63780710703727 5.05310725620982 3.77317512885647 4.82642960370641 4.88543292755243 4.25153233362284 3.89949653170754 4.3118689623613 4.72179139128423 4.27862501081541 5.17756811031741 4.14291119986749 4.07445480423067 4.78112381890717 4.69115099771096 4.14217509733931 4.09791810019352 4.53780508293644 5.24535155625122 4.56658392026922 4.17015085889933 3.79558990087403 4.69183332811862 3.70634912023239 2.59979625578436 4.73614417237419 4.63037698674268 4.66691116132396 4.03220279342584 5.02854162669176 3.91389473505842 4.83906983577888 4.12497685600405 2.59979625578436 3.88894099533287 3.72442824282283 4.97152579489293 4.39958743632379 4.37530630418476 4.82165861889825 3.8655649995876 4.30111401224888 3.99252227860655 4.57467969213992 4.42042900114239 3.95677709554983 3.78028546879817 4.12054939704212 4.13846622719114 5.33324493381767 4.53117323164598 4.68552810362809 4.68822571905036 3.12984163088293 4.75964995865336 3.70772987377929 3.7560974502665
Manes.05G082000.v6.1 2.59979625578436 2.59979625578436 2.59979625578436 2.59979625578436 2.59979625578436 2.59979625578436 2.59979625578436 2.59979625578436 2.59979625578436 2.59979625578436 2.59979625578436 2.59979625578436 2.59979625578436 2.59979625578436 2.59979625578436 2.59979625578436 2.59979625578436 2.59979625578436 2.59979625578436 2.59979625578436 2.59979625578436 2.59979625578436 2.59979625578436 2.59979625578436 2.59979625578436 2.59979625578436 2.59979625578436 2.59979625578436 2.59979625578436 2.59979625578436 2.59979625578436 2.59979625578436 2.59979625578436 2.59979625578436 2.59979625578436 2.59979625578436 2.59979625578436 2.59979625578436 2.59979625578436 2.59979625578436 2.59979625578436 2.59979625578436 2.59979625578436 2.59979625578436 2.59979625578436 2.59979625578436 2.59979625578436 2.59979625578436 2.59979625578436 2.59979625578436 2.59979625578436 2.59979625578436 2.59979625578436 2.59979625578436 2.59979625578436 2.59979625578436 2.59979625578436 2.59979625578436 2.59979625578436 2.59979625578436 2.59979625578436 2.59979625578436 2.59979625578436 2.59979625578436 2.59979625578436 2.59979625578436 2.59979625578436 2.59979625578436 2.59979625578436 2.59979625578436 2.59979625578436 2.59979625578436 2.59979625578436 2.59979625578436 2.59979625578436 2.59979625578436 2.59979625578436 2.59979625578436 2.59979625578436 2.59979625578436 2.59979625578436 2.59979625578436 2.59979625578436 2.59979625578436 2.59979625578436 2.59979625578436 2.59979625578436 2.59979625578436 2.59979625578436 2.59979625578436 2.59979625578436 2.59979625578436 2.59979625578436 2.59979625578436 2.59979625578436 2.59979625578436 2.59979625578436 2.59979625578436 2.59979625578436 2.59979625578436 2.59979625578436 2.59979625578436 2.59979625578436 2.59979625578436 2.59979625578436 2.59979625578436 2.59979625578436 2.59979625578436 2.59979625578436 2.59979625578436 2.59979625578436 2.59979625578436 2.59979625578436 2.59979625578436 2.59979625578436 2.59979625578436 2.59979625578436 2.59979625578436 2.59979625578436 2.59979625578436 2.59979625578436 2.59979625578436 2.59979625578436 2.59979625578436 2.59979625578436 2.59979625578436 2.59979625578436 2.59979625578436 2.59979625578436 2.59979625578436 2.59979625578436 2.59979625578436 2.59979625578436 2.59979625578436 2.59979625578436 2.59979625578436 2.59979625578436 2.59979625578436 2.59979625578436 2.59979625578436 2.59979625578436 2.59979625578436 2.59979625578436 2.59979625578436 2.59979625578436 2.59979625578436 2.59979625578436 2.59979625578436 2.59979625578436 2.59979625578436 2.59979625578436 2.59979625578436 2.59979625578436 2.59979625578436 2.59979625578436 2.59979625578436 2.59979625578436 2.59979625578436 2.59979625578436 2.59979625578436 2.59979625578436 2.59979625578436 2.59979625578436 2.59979625578436 2.59979625578436 2.59979625578436 2.59979625578436 2.59979625578436 2.59979625578436 2.59979625578436 2.59979625578436 2.59979625578436 2.59979625578436 2.59979625578436 2.59979625578436 2.59979625578436 2.59979625578436 2.59979625578436 2.59979625578436 2.59979625578436 2.59979625578436 2.59979625578436 2.59979625578436 2.59979625578436 2.59979625578436 2.59979625578436 2.59979625578436 2.59979625578436 2.59979625578436 2.59979625578436 2.59979625578436 2.59979625578436 2.59979625578436 2.59979625578436 2.59979625578436 2.59979625578436 2.59979625578436 2.59979625578436 2.59979625578436 2.59979625578436 2.59979625578436 2.59979625578436 2.59979625578436 2.59979625578436 2.59979625578436 2.59979625578436 2.59979625578436 2.59979625578436 2.59979625578436 2.59979625578436 2.59979625578436 2.59979625578436 2.59979625578436 2.59979625578436 2.59979625578436 2.59979625578436 2.59979625578436 2.59979625578436 2.59979625578436 2.59979625578436 2.59979625578436 2.59979625578436 2.59979625578436 2.59979625578436 2.59979625578436 2.59979625578436 2.59979625578436 2.59979625578436 2.59979625578436 2.59979625578436 2.59979625578436 2.59979625578436 2.59979625578436 2.59979625578436 2.59979625578436 2.59979625578436 2.59979625578436 2.59979625578436 2.59979625578436 2.59979625578436 2.59979625578436 2.59979625578436 2.59979625578436 2.59979625578436 2.59979625578436 2.59979625578436 2.59979625578436 2.59979625578436 2.59979625578436 2.59979625578436 2.59979625578436 2.59979625578436 2.59979625578436 2.59979625578436 2.59979625578436 2.59979625578436 2.59979625578436 2.59979625578436 2.59979625578436 2.59979625578436 2.59979625578436 2.59979625578436 2.59979625578436 2.59979625578436 2.59979625578436 2.59979625578436 2.59979625578436 2.59979625578436 2.59979625578436 2.59979625578436 2.59979625578436 2.59979625578436 2.59979625578436 2.59979625578436 2.59979625578436 2.59979625578436 2.59979625578436 2.59979625578436 2.59979625578436 2.59979625578436 2.59979625578436 2.59979625578436 2.59979625578436 2.59979625578436 2.59979625578436 2.59979625578436 2.59979625578436 2.59979625578436 2.59979625578436 2.59979625578436 2.59979625578436 2.59979625578436 2.59979625578436 2.59979625578436 2.59979625578436 2.59979625578436 2.59979625578436 2.59979625578436 2.59979625578436 2.59979625578436 2.59979625578436 2.59979625578436 2.59979625578436 2.59979625578436 2.59979625578436 2.59979625578436 2.59979625578436 2.59979625578436 2.59979625578436 2.59979625578436 2.59979625578436 2.59979625578436 2.59979625578436 2.59979625578436 2.59979625578436 2.59979625578436 2.59979625578436 2.59979625578436 2.59979625578436 2.59979625578436 2.59979625578436 2.59979625578436 2.59979625578436 2.59979625578436 2.59979625578436 2.59979625578436 2.59979625578436 2.59979625578436 2.59979625578436 2.59979625578436 2.59979625578436 2.59979625578436 2.59979625578436 2.59979625578436 2.59979625578436 2.59979625578436 2.59979625578436 2.59979625578436 2.59979625578436 2.59979625578436 2.59979625578436 2.59979625578436 2.59979625578436 2.59979625578436 2.59979625578436 2.59979625578436 2.59979625578436 2.59979625578436 2.59979625578436 2.59979625578436 2.59979625578436 2.59979625578436 2.59979625578436 2.59979625578436 2.59979625578436 2.59979625578436 2.59979625578436 2.59979625578436 2.59979625578436 2.59979625578436 2.59979625578436 2.59979625578436 2.59979625578436 2.59979625578436 2.59979625578436 2.59979625578436 2.59979625578436 2.59979625578436 2.59979625578436 2.59979625578436 2.59979625578436 2.59979625578436 2.59979625578436 2.59979625578436 2.59979625578436 2.59979625578436 2.59979625578436 2.59979625578436 2.59979625578436 2.59979625578436 2.59979625578436 2.59979625578436 2.59979625578436 2.59979625578436 2.59979625578436 2.59979625578436 2.59979625578436 2.59979625578436 2.59979625578436 2.59979625578436 2.59979625578436 2.59979625578436 2.59979625578436 2.59979625578436 2.59979625578436 2.59979625578436 2.59979625578436 2.59979625578436 2.59979625578436 2.59979625578436 2.59979625578436 2.59979625578436 2.59979625578436 2.59979625578436 2.59979625578436 2.59979625578436 2.59979625578436 2.59979625578436 2.59979625578436 2.59979625578436 2.59979625578436 2.59979625578436 2.59979625578436 2.59979625578436 2.59979625578436 2.59979625578436 2.59979625578436 2.59979625578436 2.59979625578436 2.59979625578436 2.59979625578436 2.59979625578436 2.59979625578436 2.59979625578436 2.59979625578436 2.59979625578436 2.59979625578436 2.59979625578436 2.59979625578436 2.59979625578436 2.59979625578436 2.59979625578436 2.59979625578436 2.59979625578436 2.59979625578436 2.59979625578436 2.59979625578436 2.59979625578436 2.59979625578436 2.59979625578436 2.59979625578436 2.59979625578436 2.59979625578436 2.59979625578436 2.59979625578436 2.59979625578436 2.59979625578436 2.59979625578436 2.59979625578436 2.59979625578436 2.59979625578436 2.59979625578436 2.59979625578436 2.59979625578436 2.59979625578436 2.59979625578436 2.59979625578436 2.59979625578436 2.59979625578436 2.59979625578436 2.59979625578436 2.59979625578436 2.59979625578436 2.59979625578436 2.59979625578436 2.59979625578436 2.59979625578436 2.59979625578436 2.59979625578436 2.59979625578436 2.59979625578436 2.59979625578436 2.59979625578436 2.59979625578436 2.59979625578436 2.59979625578436 2.59979625578436 2.59979625578436 2.59979625578436 2.59979625578436 2.59979625578436 2.59979625578436 2.59979625578436 2.59979625578436 2.59979625578436 2.59979625578436 2.59979625578436 2.59979625578436 2.59979625578436 2.59979625578436 2.59979625578436 2.59979625578436 2.59979625578436 2.59979625578436 2.59979625578436 2.59979625578436 2.59979625578436 2.59979625578436 2.59979625578436 2.59979625578436 2.59979625578436 2.59979625578436 2.59979625578436 2.59979625578436 2.59979625578436 2.59979625578436 2.59979625578436 2.59979625578436 2.59979625578436 2.59979625578436 2.59979625578436 2.59979625578436 2.59979625578436 2.59979625578436 2.59979625578436 2.59979625578436 2.59979625578436 2.59979625578436 2.59979625578436 2.59979625578436 2.59979625578436 2.59979625578436 2.59979625578436 2.59979625578436 2.59979625578436 2.59979625578436 2.59979625578436 2.59979625578436 2.59979625578436 2.59979625578436 2.59979625578436 2.59979625578436 2.59979625578436 2.59979625578436 2.59979625578436 2.59979625578436 2.59979625578436 2.59979625578436 2.59979625578436 2.59979625578436 2.59979625578436 2.59979625578436 2.59979625578436 2.59979625578436 2.59979625578436 2.59979625578436 2.59979625578436 2.59979625578436 2.59979625578436 2.59979625578436 2.59979625578436 2.59979625578436 2.59979625578436 2.59979625578436 2.59979625578436 2.59979625578436 2.59979625578436 2.59979625578436 2.59979625578436 2.59979625578436 2.59979625578436 2.59979625578436 2.59979625578436 2.59979625578436 2.59979625578436 2.59979625578436 2.59979625578436 2.59979625578436 2.59979625578436 2.59979625578436 2.59979625578436 2.59979625578436 2.59979625578436 2.59979625578436 2.59979625578436 2.59979625578436 2.59979625578436 2.59979625578436 2.59979625578436 2.59979625578436 2.59979625578436 2.59979625578436 2.59979625578436 2.59979625578436 2.59979625578436 2.59979625578436 2.59979625578436 2.59979625578436 2.59979625578436 2.59979625578436 2.59979625578436 2.59979625578436 2.59979625578436 2.59979625578436 2.59979625578436 2.59979625578436 2.59979625578436 2.59979625578436 2.59979625578436 2.59979625578436 2.59979625578436 2.59979625578436 2.59979625578436 2.59979625578436 2.59979625578436 2.59979625578436 2.59979625578436 2.59979625578436 2.59979625578436 2.59979625578436 2.59979625578436 2.59979625578436 2.59979625578436 2.59979625578436 2.59979625578436 2.59979625578436 2.59979625578436 2.59979625578436 2.59979625578436 2.59979625578436 2.59979625578436 2.59979625578436 2.59979625578436 2.59979625578436 2.59979625578436 2.59979625578436 2.59979625578436 2.59979625578436 2.59979625578436 2.59979625578436 2.59979625578436 2.59979625578436 2.59979625578436 2.59979625578436 2.59979625578436 2.59979625578436 2.59979625578436 2.59979625578436 2.59979625578436 2.59979625578436 2.59979625578436 2.59979625578436 2.59979625578436 2.59979625578436 2.59979625578436 2.59979625578436 2.59979625578436 2.59979625578436 2.59979625578436 2.59979625578436 2.59979625578436 2.59979625578436 2.59979625578436 2.59979625578436 2.59979625578436 2.59979625578436 2.59979625578436 2.59979625578436 2.59979625578436 2.59979625578436 2.59979625578436 2.59979625578436 2.59979625578436 2.59979625578436 2.59979625578436 2.59979625578436 2.59979625578436 2.59979625578436 2.59979625578436 2.59979625578436 2.59979625578436 2.59979625578436 2.59979625578436 2.59979625578436 2.59979625578436 2.59979625578436 2.59979625578436 2.59979625578436 2.59979625578436 2.59979625578436 2.59979625578436 2.59979625578436 2.59979625578436 2.59979625578436 2.59979625578436 2.59979625578436 2.59979625578436 2.59979625578436 2.59979625578436 2.59979625578436 2.59979625578436 2.59979625578436 2.59979625578436 2.59979625578436 2.59979625578436 2.59979625578436 2.59979625578436 2.59979625578436 2.59979625578436 2.59979625578436 2.59979625578436 2.59979625578436 2.59979625578436 2.59979625578436 2.59979625578436 2.59979625578436 2.59979625578436 2.59979625578436 2.59979625578436 2.59979625578436 2.59979625578436 2.59979625578436 2.59979625578436 2.59979625578436 2.59979625578436 2.59979625578436 2.59979625578436 2.59979625578436 2.59979625578436 2.59979625578436 2.59979625578436 2.59979625578436 2.59979625578436 2.59979625578436 2.59979625578436 2.59979625578436 2.59979625578436 2.59979625578436 2.59979625578436 2.59979625578436 2.59979625578436 2.59979625578436 2.59979625578436 2.59979625578436 2.59979625578436 2.59979625578436 2.59979625578436 2.59979625578436 2.59979625578436 2.59979625578436 2.59979625578436 2.59979625578436 2.59979625578436 2.59979625578436 2.59979625578436 2.59979625578436 2.59979625578436 2.59979625578436 2.59979625578436 2.59979625578436 2.59979625578436 2.59979625578436 2.59979625578436 2.59979625578436 2.59979625578436 2.59979625578436 2.59979625578436 2.59979625578436
Manes.05G082100.v6.1 3.36893467607003 2.59979625578436 2.59979625578436 3.50016072193926 2.59979625578436 3.69157784225115 3.15816018115106 3.48212528741791 2.59979625578436 2.59979625578436 3.23734708650533 3.36600946521298 3.32888032498958 2.59979625578436 2.59979625578436 3.81953854029705 4.0621477221369 2.59979625578436 3.27626599380655 3.52689480351742 3.46069714102254 3.52016582779557 2.59979625578436 4.15941099403544 3.14413877371066 3.29982034827609 3.82950817955246 3.20900055990681 3.78836439742839 2.59979625578436 3.56031851016587 3.49600148751274 3.40635991829517 2.59979625578436 2.59979625578436 3.71703346228035 3.56670918754148 2.59979625578436 3.74501690071293 3.80531622868573 3.67832315661216 3.37212247467824 3.18911703177846 4.52794582638383 3.19842031549437 3.20086796870012 3.14070476119692 3.81420554761704 2.59979625578436 3.26766221655289 3.11136424535262 3.06715486812035 3.1269057721942 3.61356726487245 2.59979625578436 3.55678748547211 2.59979625578436 3.32378826321993 4.60332126411731 3.14040437654277 2.59979625578436 3.13655648183482 2.59979625578436 2.59979625578436 3.15500955286225 3.14237346324655 3.39839961501261 3.76083040956131 3.33289544367448 2.59979625578436 2.59979625578436 3.34668547899646 2.59979625578436 2.59979625578436 2.59979625578436 4.21477962923793 3.9437380773174 3.06039705082243 2.59979625578436 2.59979625578436 3.44184362766157 3.6785121503149 2.59979625578436 3.47624966748319 2.59979625578436 3.22543616017794 3.38070984509346 4.00628018931024 2.59979625578436 3.21031646516765 3.70765324548476 3.37075857297035 3.11194123837751 3.10301656909335 2.59979625578436 4.05595217140846 3.30083189186928 2.59979625578436 2.59979625578436 3.4669581166417 2.59979625578436 3.10849398345359 3.10904969198695 3.07799747124634 2.59979625578436 2.59979625578436 2.59979625578436 3.85921212582923 3.60369213990576 2.59979625578436 2.59979625578436 2.59979625578436 3.8400277805785 2.59979625578436 2.59979625578436 2.59979625578436 3.13082777262013 3.097772256188 2.59979625578436 2.59979625578436 2.59979625578436 2.59979625578436 3.09809346900321 2.59979625578436 2.59979625578436 2.59979625578436 3.64047583210619 3.80456736897007 2.59979625578436 3.67860899381931 2.59979625578436 3.74662764509982 2.59979625578436 2.59979625578436 2.59979625578436 2.59979625578436 2.59979625578436 3.27858906737281 3.73346683831576 2.59979625578436 4.53880352454268 3.7995854611854 3.06178703260991 2.59979625578436 2.59979625578436 2.59979625578436 3.16768203400873 3.8542539598962 3.26575909677216 2.59979625578436 2.59979625578436 2.59979625578436 2.59979625578436 2.59979625578436 2.59979625578436 3.81804153400125 2.59979625578436 3.33759702162212 2.59979625578436 3.32259926914112 2.59979625578436 3.47171591016966 3.35248609664756 2.59979625578436 2.59979625578436 2.59979625578436 3.78663384676346 3.41510177671445 2.59979625578436 3.11037841164054 2.59979625578436 3.51860111759208 2.59979625578436 2.59979625578436 2.59979625578436 2.59979625578436 3.16417745732558 2.59979625578436 3.08843871467039 2.59979625578436 2.59979625578436 3.2233869813897 4.03197297879089 2.9940602321428 3.19004403745022 3.13068999412181 3.84039625770601 3.23306554339514 2.59979625578436 3.64289174800335 2.59979625578436 3.037160815614 3.24239127858813 3.47346663669662 2.59979625578436 3.29885691157333 3.09039111622633 3.13848911460483 3.61553673728018 3.01337418459523 3.30082812140204 2.59979625578436 3.71345399818543 3.96989716470546 3.32619170863699 3.47906877077808 2.59979625578436 3.48186864689569 3.82243420859654 3.02986544421834 3.77367409578493 2.59979625578436 3.86268974792135 3.27611731718091 4.09380562395299 3.58775514037745 3.10108304697002 3.1364641154621 3.77728265014896 3.96608695733901 2.59979625578436 2.59979625578436 3.55483529680617 3.23943786201555 3.07224328759053 3.56356945436749 2.59979625578436 4.3587495466826 2.59979625578436 2.9870565861914 3.20780008800332 3.5254198690814 3.84937861315303 4.33189465512214 3.13920880252861 2.59979625578436 2.59979625578436 2.59979625578436 2.59979625578436 2.59979625578436 2.59979625578436 2.59979625578436 2.59979625578436 4.57606863239926 2.59979625578436 3.34894100460763 2.59979625578436 3.21070493893527 3.12024369940562 3.06159220116022 3.13619888814257 2.59979625578436 3.17623298287933 2.59979625578436 3.18614183435273 4.01257765335637 2.59979625578436 4.4363223804448 2.59979625578436 2.59979625578436 3.97949785204621 3.38024867922274 3.19556340470997 3.83967356672246 2.59979625578436 4.22994528057576 2.59979625578436 2.59979625578436 2.59979625578436 3.415894803482 2.59979625578436 2.59979625578436 3.53558850487832 2.59979625578436 2.59979625578436 3.07270803269098 2.59979625578436 2.59979625578436 3.79793381884116 3.05198833785288 2.59979625578436 3.13480110438984 2.59979625578436 2.59979625578436 4.72457030378193 2.59979625578436 2.59979625578436 3.08773589500831 3.89059840223539 3.53456210212037 3.17749061347233 3.25348081783336 2.59979625578436 4.38146257695649 3.34567679932435 3.03747957287136 2.59979625578436 2.59979625578436 3.42317760654825 3.09900823605374 2.59979625578436 3.64106149683456 2.59979625578436 4.04580551179995 3.16495280147876 2.59979625578436 3.14105343535606 2.59979625578436 3.22373713132186 3.67305830484125 3.19008785338756 2.59979625578436 2.59979625578436 3.76550897345009 2.59979625578436 3.24667302101243 2.59979625578436 2.59979625578436 3.51092040624305 3.9547866164985 3.43504416208772 2.59979625578436 2.59979625578436 3.72774205775371 3.08982373625139 3.41198659639537 2.59979625578436 3.08857273903009 3.90959303116827 3.71287078579491 3.69894092230814 2.59979625578436 2.59979625578436 3.51786239715108 4.08680529367878 2.59979625578436 3.97556743876879 2.59979625578436 2.59979625578436 3.09304328024829 3.89245209463446 2.59979625578436 2.59979625578436 2.59979625578436 3.57990205239251 2.59979625578436 2.59979625578436 3.06942971940629 3.43349796729455 2.59979625578436 3.25721121744889 3.10020146374746 3.15916706065669 3.20704156102309 2.59979625578436 3.08587502403935 2.59979625578436 3.24897275233119 2.59979625578436 3.92336526354409 3.17372833296139 2.59979625578436 2.59979625578436 4.01865393054391 3.20913638165412 3.92447031443632 3.62300795218542 2.59979625578436 3.92777041351893 2.59979625578436 3.34487133408656 3.12381515159364 2.59979625578436 3.09519307076167 3.88662622344819 5.35416712577919 2.59979625578436 3.25463556543704 2.59979625578436 3.29707522516397 3.67152085317009 3.27254675750307 3.30161108955818 2.59979625578436 3.29333401168874 3.83128390774272 4.02112009448399 3.62289993070695 3.26768129077464 2.59979625578436 2.59979625578436 2.59979625578436 2.59979625578436 2.59979625578436 3.68348548293683 2.59979625578436 2.59979625578436 2.59979625578436 2.59979625578436 3.52286694781948 4.12918528612565 3.14919715036927 3.57041299923972 2.59979625578436 3.7145258854749 4.15435881670808 3.47516363191189 2.59979625578436 2.59979625578436 4.50606985970418 3.90786300452943 3.07195668903267 3.74660929560584 2.59979625578436 3.72294818891706 3.30034534379421 2.59979625578436 2.59979625578436 2.59979625578436 4.55038216085847 3.68064558144766 3.44222174044339 3.39541109862574 2.59979625578436 3.48869614937631 2.59979625578436 3.45109885259742 4.05481899246946 2.59979625578436 3.32153583160461 3.47965226843891 3.04792100866332 3.26470865579439 2.59979625578436 3.58226589904918 2.59979625578436 3.08920714372086 3.15604534493096 2.59979625578436 3.73239061372913 3.46018629838077 2.59979625578436 2.59979625578436 2.59979625578436 3.30265235045542 3.31482471666852 3.2656464759195 3.63202778143493 2.59979625578436 3.7405533367151 3.07216302101005 2.59979625578436 2.59979625578436 2.59979625578436 2.59979625578436 2.59979625578436 3.12551148095829 3.76598262200036 2.59979625578436 3.43931519236312 3.13776652946732 4.11070147214262 3.02358893173204 3.10730057077166 4.63305736012309 2.59979625578436 3.47284080734992 3.82699401076295 2.59979625578436 3.00594591942254 3.90347240817075 3.13091120944092 3.01490231394773 3.10712921319811 2.59979625578436 2.59979625578436 3.48189063170724 2.59979625578436 3.4884732644141 2.59979625578436 3.1782393393218 3.76222763590683 3.65031655402159 3.15150067151979 2.59979625578436 4.48823527784576 2.59979625578436 3.48788424575146 3.52086051291967 2.59979625578436 3.38077863823906 3.88319342047443 3.05152976655718 3.76737684440914 2.59979625578436 4.47848039694214 3.85584932785723 3.37150153489142 3.16980602888094 2.59979625578436 4.42689880353533 4.0660818130503 4.37132150926947 2.59979625578436 2.59979625578436 4.25907770478989 3.20229976147952 3.31341918269739 3.45647939961573 2.59979625578436 3.72863384547488 3.85139139287403 3.32526864023558 2.59979625578436 2.59979625578436 3.5792875926982 3.04736748769776 2.59979625578436 3.47961913918967 2.59979625578436 3.09055428047105 2.59979625578436 2.59979625578436 2.59979625578436 2.59979625578436 3.38765383122753 2.59979625578436 3.9352888721242 2.59979625578436 2.59979625578436 4.08500922753451 3.16296043660998 3.5571088832189 2.59979625578436 2.59979625578436 3.48594374074918 3.33689537073237 2.59979625578436 2.59979625578436 2.59979625578436 2.59979625578436 3.98318642243038 2.59979625578436 3.36210465489817 2.59979625578436 3.41331573344294 3.48794078037073 2.59979625578436 3.54190319695318 2.59979625578436 4.30483835102731 3.11530692652306 2.59979625578436 5.2402864333122 2.59979625578436 3.32590215093667 4.16956743898028 3.00173983477685 3.63105841186316 3.07812638981679 3.8129209575441 2.59979625578436 2.96285904255512 3.41619604011118 2.59979625578436 3.43541259642055 5.5396889645878 4.1528017778121 4.78290624809597 4.4866449852689 3.13901363613911 4.56498869186162 2.59979625578436 3.79751102332245 3.34167827884767 2.59979625578436 3.37185434725751 5.72785651276696 2.59979625578436 4.82398625072884 2.59979625578436 4.2161612464992 3.10783858502086 2.59979625578436 2.59979625578436 2.59979625578436 5.22071864967778 3.18542993688362 4.34343362799709 3.19337031441694 2.59979625578436 4.53058115386319 4.11721428326127 4.26787526417497 4.66258939390511 2.59979625578436 2.59979625578436 4.27260060679113 3.49948415980588 2.59979625578436 4.46534611123475 2.59979625578436 4.20370800501662 2.59979625578436 4.64568510917867 2.59979625578436 4.08958618670128 4.83472115085212 3.61701055796051 3.23274696978057 2.59979625578436 4.21709244176099 4.99049339376159 4.49925753113387 5.32087457129773 2.59979625578436 4.65794199557539 2.59979625578436 4.40272371932416 4.13117768021568 2.59979625578436 3.57943150067393 3.78408828162141 4.45561361314343 4.35955436680913 3.22322736688131 3.30409561387671 5.99159582542454 3.87185768498458 4.00777204911899 2.59979625578436 3.39912989984874 3.52311327369897 2.59979625578436 3.64182534636077 2.59979625578436 4.87964051764886 4.25044423909743 2.59979625578436 3.14201754722178 2.59979625578436 3.4568536655671 3.803218555989 3.76689638944811 3.7659137442425 2.59979625578436 3.91060498180189 3.54690872487493 4.11133455544258 4.47969400932959 3.29367264049087 3.24766064870577 3.52788263827347 3.75568684208873 2.59979625578436 2.59979625578436 3.18142001825098 2.59979625578436 3.3686302546408 2.59979625578436 2.59979625578436 5.41649950757018 4.04450568037174 4.29165805699362 3.01607379670363 3.34267066795857 2.59979625578436 3.10899527952792 5.11686008332594 3.45993785358775 3.96184713185432 2.59979625578436 2.59979625578436 4.27615978026587 3.06479868293381 3.29856936453973 2.59979625578436 2.59979625578436 3.85621683125486 3.31013988848557 3.15454793880454 2.59979625578436 3.27070239318665 4.32901347974096 3.02276451142146 3.14315768447763 2.59979625578436 4.40957579783357 2.59979625578436 4.94156638187161 6.5943767719079 2.59979625578436 3.2568317893317 4.39557409222477 4.31017720271271 4.3603702095192 2.59979625578436 3.21892146666363 3.61444306553731 3.67537270766846 3.64140864338203 2.59979625578436 3.52149089330638 3.44060850168788 2.59979625578436 4.52202378317754 3.14781871854752 2.59979625578436 3.88792643337414 2.59979625578436 4.4541781631331 2.59979625578436 4.14291119986749 3.82023768338981 3.06746869606695 2.59979625578436 2.59979625578436 2.59979625578436 2.59979625578436 3.55735590474518 3.12751666884428 3.41348554194456 3.30313529149927 2.59979625578436 3.51041138144057 4.26987185809531 4.2365515425824 3.56654590433154 3.43782853744042 4.79813016159489 6.38927549360675 2.59979625578436 3.1359058019152 5.82340574189905 2.59979625578436 5.36543630821677 3.11287055727565 2.59979625578436 3.40738645349279 4.07730770910483 3.63732703474947 2.59979625578436 3.97181638228956 4.67254152481141 3.06320104111917 3.28072078774946 2.59979625578436 2.59979625578436 3.35595282582116 2.59979625578436 6.12520829688927 3.32706199532729 3.34875050887515 3.84445420496541 3.34529463786093 4.36006082777964 2.59979625578436 2.59979625578436
Manes.05G082200.v6.1 3.36893467607003 2.59979625578436 3.71549495657408 4.50452197021879 3.84804716680082 3.55072321097309 3.69688139237258 3.48212528741791 4.97173107690845 5.26959566452779 3.68715388835424 3.82831816200336 4.30393070423032 4.67826395459256 4.62536291587122 3.6969227908129 4.0621477221369 4.25595750004627 4.40967754955672 3.89014654444277 3.93330581446344 4.5426955421875 4.20609378731523 4.58286155843677 3.89694462323071 2.59979625578436 3.56341288661491 4.41789579572278 4.41131441014984 3.75928889564787 2.59979625578436 3.98579678132179 4.06471720172665 4.78383563557081 4.57001279011813 3.16878379002956 3.83362333230266 4.16110391583899 2.59979625578436 4.89354504285056 3.83619006804271 4.74219179435535 4.36431903329253 5.7341642713552 4.67276001426509 3.20086796870012 4.4352073697887 3.69207523487385 3.51445194617031 4.57319839656107 3.72125054226671 3.06715486812035 3.63738172282996 3.86749335096064 4.11639527973144 3.76180760438162 4.00329824664366 4.08528478530829 4.34136801772509 5.13724574918795 2.59979625578436 4.06320435278893 2.59979625578436 2.59979625578436 4.47844786461878 2.59979625578436 3.39839961501261 3.88978140955266 4.02336069450757 4.85724506136758 3.45118233955962 3.64489095823978 3.13708551334606 4.68113159220027 4.96354976747314 3.93968309198113 4.10954521212555 3.78960690973117 4.63768944548833 3.47446958302545 4.02090076533829 4.20251779967808 2.59979625578436 4.70573458748037 2.59979625578436 2.59979625578436 3.38070984509346 3.50982048758402 3.94591027918717 4.46110020918688 2.59979625578436 3.37075857297035 4.34727126346143 4.05468413520815 2.59979625578436 3.71955075226505 3.40671103459315 3.82920951805923 4.09111010720658 4.48069130754149 5.22789083576796 3.99148542122515 4.07092939277568 3.91277088731596 2.59979625578436 4.93845115761782 4.15248928119766 4.57712488559157 3.81777442270464 4.51350516611589 5.19853301967575 3.39370563949478 4.44265235265464 3.27950361820524 2.59979625578436 5.03126937615578 3.96159561599773 4.11215830973098 4.82881001670656 5.57641148883425 4.74814370594134 3.98065731929607 4.11306214794007 3.3030517261556 4.20109041994389 5.29734256288408 3.86157560799769 3.80456736897007 2.59979625578436 4.92815113095372 3.4373015361164 3.9875246848918 3.61472060837542 3.77167773008559 2.59979625578436 4.39505529182034 3.8399998178964 3.99771883414334 3.83572699616489 4.87951477833338 4.59397129472366 4.29457661448187 3.87060850007662 4.20599003998366 2.59979625578436 2.59979625578436 3.39788747209717 3.6027521097885 4.43286368643183 2.59979625578436 4.08526611010474 3.86044642301347 3.87869626984486 4.11947148752106 4.62575559152732 4.10370220025634 4.36455106533825 3.85199784944144 3.6441493081931 4.71490156936753 5.26731212378248 3.81544505059047 4.35434063218559 4.17679452061502 4.90100634739374 4.31044173260876 3.78663384676346 4.17306915473461 2.59979625578436 3.60579276956614 3.97573545515495 2.59979625578436 3.9506114186153 4.19730131279832 2.59979625578436 4.08193522961861 3.56545094105894 4.29067483747483 4.4867572534014 2.59979625578436 2.59979625578436 3.57481146710267 4.5560448533044 3.47085227979306 5.11816634817545 3.86648455137705 3.95112255391404 3.04936763595227 3.14070663490831 3.55532333445709 3.68435673220072 3.46486109286453 3.85561168854164 4.53240906137424 4.33337268239696 4.84528300944515 5.63235466817538 3.77831734439766 5.26935137454708 3.31135537628347 4.7854663948448 5.00212591355455 4.37805582473445 4.34559614860603 4.1635894685661 5.25764572961718 6.03151760644052 4.54910938362018 5.09386356057775 4.81693794120691 5.10323479579914 5.27038145069154 4.94138318637343 4.86697625315979 4.56000498991878 4.57808846991452 4.04946998940355 3.77406851515128 2.59979625578436 4.12710400621029 4.34821543869108 5.08026488124832 3.92783410820748 4.92083184347332 4.68846215700261 5.10654259929945 2.59979625578436 5.55416731268343 2.59979625578436 4.28272336036052 5.22362321548277 4.46462861855748 4.25315078312746 4.53543059756484 4.49142542841151 5.22934398520777 4.9076543505691 4.60282066986045 4.20385910673524 4.88864651551814 5.10323346534529 5.22730095032263 4.09780937953902 3.73905338952055 4.58006363993332 4.52782713019712 4.76382123912625 4.15222177570626 4.24473817692689 4.52725649979042 4.84010752971864 4.3942645431775 4.40439374567307 4.0645907902842 4.39482914450013 5.2744856624618 5.83224570338506 3.99464929442945 4.51098724360528 4.60506504488175 4.31030281716262 4.81166673163712 4.01240373405117 3.83967356672246 3.54517870254472 4.16082420641585 5.09057338714926 3.96321499642831 4.41633021005739 4.53314290254538 5.06063454243393 5.2092698200159 4.45223148168485 4.74596869282233 4.15473105645866 4.041266989257 4.72922758838726 2.59979625578436 4.83512784337182 4.31344526238739 4.79027731319503 5.37842358202042 6.07858368632536 4.24500758352783 4.98058201736877 3.90531696907024 4.35435177242611 5.3693848247658 4.7991538568865 4.10761861752388 4.72781320183809 4.99362774331474 5.33089504351349 3.76747073748049 4.40298978321171 4.9628287731299 5.80050009712347 5.60776873345476 5.01291002803995 4.86754383751462 5.1905748189709 5.52187194708292 4.3950281861884 4.24900221012052 4.79494588039053 5.35535907297083 5.1756465622318 6.46251963381669 4.53658622270278 4.08623548289939 5.36011052802621 5.23993984595789 5.09979906750182 4.59588481522593 5.16219949853437 4.63807923878992 5.54725471903736 6.18798297892447 4.60652808486095 4.14728767738682 5.04203113881781 5.29864652229803 5.55301087366329 4.15890619339355 4.86917133686291 4.47976087212162 5.14237946548565 4.15260224236799 3.90959303116827 3.83707874515466 4.28294060486241 4.17254616251494 2.59979625578436 4.62017358534514 5.00318718146705 4.81566085267146 5.46965512249317 5.47040760587268 3.6587341302309 4.80649588290584 4.81536574332852 5.20192304598811 6.11473635018104 4.43937779671944 4.92082762114327 5.03333097105862 4.99972583596292 5.57423043303456 4.9900949848543 4.84423529919457 4.02402990737736 4.71097512039839 5.8486385735912 4.6329688542972 5.11764759860818 5.31033373787346 6.10139760709774 5.00914571044636 4.46400962849903 4.48095733388595 5.5940362350044 3.95592676154047 5.95920757538162 5.00686241839981 4.60487269979061 5.00982716397763 5.09152882421843 5.46696162705125 4.54900877955604 4.42924048967777 4.70860358452973 5.07353614770916 5.34738664413125 5.12479634366944 4.98025068250676 5.00094685135563 4.71240359932975 4.93625082866863 5.56079062523501 5.09378531828138 5.69169931594902 4.14141342123062 5.33903856787724 5.19123388640566 4.87975430813482 5.44953411681308 4.46944764362324 5.60638139105886 6.01024437440371 4.10765451890579 4.29886083539312 2.59979625578436 4.91856318152138 4.03287503074016 4.64331857616576 5.8462416881157 4.64671182210213 4.89109696690699 5.31479017318281 4.91463968380888 4.83301594037544 5.58006409866568 5.87044800961367 5.30286856786797 4.75066151935982 4.89859227949971 5.03853133887887 4.81777725572858 5.3727851811032 5.22173989884001 4.29149192570018 5.71970801965328 5.71691935289648 5.11476375779667 4.9176803869693 4.65793467242369 5.16069120821381 5.25734154641382 4.90864029792179 4.63262085980325 4.98917550895971 5.16036243480983 4.57391303216029 5.39951109150891 3.76265345273638 4.39134835745523 4.92943201976182 4.32525176622153 5.31966909212857 4.95788546102352 4.71292206944104 5.11466786998796 5.14282163926461 4.93842734551026 4.56817000897175 4.32017607840198 4.82985638211964 5.33667938185731 5.08865159436759 4.72591415896259 4.57963036787199 5.41713789459296 4.76973448262666 5.57701230053982 4.66386770279899 5.16689525330453 4.38397323191032 5.44830308661398 2.59979625578436 3.98033608325728 4.7997480644467 5.39881106338197 5.24022002837616 5.27248852118639 3.87828827602203 5.11917296207917 5.39851726125336 4.96973648936207 4.86621392480496 4.21666727200979 4.42628516779025 4.11070147214262 4.21532702952481 4.69272716776433 5.01077808392951 3.19560163765469 4.86653471350228 5.97195874387621 5.72043213882596 3.49647393862127 4.1235312108921 5.23797605632151 4.13900001417604 4.85977035884198 5.14149961347253 4.09452856167016 4.29276956575979 2.59979625578436 4.35137419938956 5.54769490306977 4.67227768416133 4.43985809767661 3.76823708262145 4.6984286904236 5.23518785986715 4.94773957185925 2.59979625578436 4.30342550007095 5.63586873789125 4.92900610185089 5.23030443817069 4.7049367434093 4.8802805827848 4.91599055920506 4.16840704890486 4.97100233609373 5.18083162074923 5.340745603685 5.54875112571345 6.15627441266971 4.42689880353533 4.77306981848278 4.02037419943645 4.74541587305235 5.01207283058708 4.33169733648028 4.02740720640464 5.17319724107347 5.51743429308044 4.93946949789838 5.03877978899335 4.55519372681789 5.11028155671367 5.85155603747968 5.91516758914852 5.21984181090379 4.24892851258154 4.91245121740371 4.18973019858316 4.63394437939652 4.3921568441625 4.06081522127391 4.44714574104419 4.84772613461782 5.42043484616301 4.42875508560661 4.51466607550548 4.61876822617752 4.75424634558328 5.03744307955411 4.21403476247561 4.78833254050331 4.26368959018445 4.73562836324502 5.97195438268602 4.20044154510195 4.44325990587649 5.07365174917435 5.45677810667128 5.17869295020855 4.69171528271106 4.49318726465443 4.38388026842305 4.98885355857355 5.10935235172327 4.89181986444786 4.63643535322808 4.4534986438097 4.74541786443505 6.15982019637065 4.90179699403899 5.26867265343035 4.68896530723652 4.73260694507331 3.2328387430116 3.11591032459858 3.58127728083477 3.1664216170609 6.05547757581182 4.35129425269956 4.1731699238206 4.69130691408979 3.8475524867032 4.39280456722536 4.4586766100394 3.43541259642055 3.44336746541449 4.61704483245008 3.80813818017257 5.65685522152208 3.77941758436022 3.74577657031403 2.59979625578436 4.42435522986681 3.95292780955775 5.17656642176293 3.53996910997867 3.8918414592231 3.13903998395891 5.07825531006054 4.58409321107861 3.98466633223006 3.60093083117833 2.59979625578436 3.90286750912877 4.86191773256248 3.55447539391392 2.59979625578436 3.48410114397242 4.45242969960317 3.72261112057527 3.66098315638991 4.17876497334502 4.12243230657783 5.01349682155315 4.48456474043965 2.59979625578436 4.50086420101769 4.11313282674055 4.79994000415699 4.33199697286134 3.45273288614406 4.04785316127455 3.72457378252218 4.10197670422742 3.28755938414103 3.96904596458225 4.32364185819135 3.48513351680472 4.83921642415166 4.28442039026697 3.6888404671252 4.81614097883365 3.38020251553063 2.59979625578436 4.56245318740377 4.26140279974918 2.59979625578436 3.71406426675766 4.80440798881761 4.86239744878451 4.46440911258955 4.50761848476495 4.37095779267345 5.85627668423283 4.81045415813219 3.79716551795672 5.21631662540804 2.59979625578436 3.86843224215505 4.98574003949392 4.80695326781808 4.15069733872885 3.86702542793998 4.67503778148161 3.87987953278256 2.59979625578436 4.60684727354286 2.59979625578436 4.66713818862751 5.17384387661818 3.4568536655671 4.43248428602588 3.9798728844889 4.05308392670127 4.45437350502783 2.59979625578436 3.97705641809346 4.24223773573394 6.06178106626707 2.59979625578436 4.94589248965486 3.81277483485945 4.39565414980959 4.95877174651968 4.75746838394541 3.74095456484091 2.59979625578436 3.79536033223022 3.84486432845572 3.11790825992549 4.10196273544295 4.04450568037174 3.79370066237209 4.57246761756888 4.53186934101901 3.95617035354202 3.60314531494957 3.44650063410331 4.17644080456929 4.77621353380386 4.25017553240137 2.59979625578436 3.92546174437551 3.80045825546394 3.96009114669896 4.85572186956834 3.48927214962142 4.27874587191454 3.80707758114523 4.19224191045922 5.16553054516106 3.82878776866292 4.43484111888996 4.25731352856782 4.95182661320551 2.59979625578436 3.84772481985263 5.43284111539091 2.59979625578436 4.79587404593374 4.58135111608141 4.36255775005225 4.65625952631897 5.18318766560136 4.16381393198269 4.58660309123104 4.06430571321121 3.32449490963803 3.83285326825137 4.51679338105289 4.38516601556764 3.88284663757265 3.94327878085016 4.12091577147439 5.17013404944019 4.83501964721298 4.72921576481272 4.11977767050385 5.43337281515055 4.98240027873282 4.40156041935613 3.87841040353765 4.18231982885692 4.20872273543896 4.10003054349869 3.95022009336645 4.52566286366271 3.87758396366912 4.92131711846229 3.63854769448613 4.28372591237757 3.96853226365512 4.87066488722645 2.59979625578436 5.15323929681391 4.77677749950167 3.70954315675184 4.60195128671307 4.11207670371198 5.38906813384468 5.17988952273905 3.3537310595367 4.0699043119291 2.59979625578436 4.00341907089061 4.4088128278115 3.46923753091554 4.32470220899727 3.85111346624644 4.76198790516331 3.8655649995876 4.20152419685369 3.99252227860655 4.19526361165132 4.98166730908842 2.59979625578436 3.09288309947995 4.00780696330359 3.97642388863076 6.33011026630203 4.77073692752362 3.51213099311162 4.51451394959699 3.76016028022053 4.8693187303381 4.38376726013129 4.26684033911307
Manes.05G082300.v6.1 3.14683983215409 2.59979625578436 3.20665085371097 3.12519089239347 2.59979625578436 4.54151371017192 3.38466486369882 4.15893494855481 3.23690244174881 2.59979625578436 4.04588000666392 3.36600946521298 3.62046441831223 2.59979625578436 3.01339967241467 5.47243169229494 3.35405828690082 2.59979625578436 2.59979625578436 3.52689480351742 4.50694654740009 4.25817351072512 3.76340664245606 3.56007187972487 3.14413877371066 3.58052694302842 3.16295777007222 4.14820518392652 3.78836439742839 2.59979625578436 3.9352190520913 4.10758410181633 3.40635991829517 4.1156567015998 2.59979625578436 4.3090419491841 3.56670918754148 3.80327872727126 3.54273597101275 4.18385862921231 5.21561870366018 4.15098203347303 4.51233220391753 3.43514863882075 3.19842031549437 3.90826536514674 3.88917722339797 3.55116117433422 3.35067592997401 2.59979625578436 4.21903836334348 3.62754700466668 3.1269057721942 2.59979625578436 3.30273000440967 5.2259319768225 4.46554451359562 3.92178017666207 4.00549615286874 2.59979625578436 3.52062149520576 3.13655648183482 3.10654593426012 2.59979625578436 2.59979625578436 2.59979625578436 3.16805095130771 3.19194094230314 3.62597558266889 3.14104836382465 3.45118233955962 3.55716693151637 2.59979625578436 4.68113159220027 2.59979625578436 5.18524874134872 4.02978486032716 3.70556499966493 4.22550291220958 2.59979625578436 4.46917349746849 4.47961993465753 2.59979625578436 3.47624966748319 2.59979625578436 3.82385682353258 3.05429937403947 3.06043028247974 3.01907165093939 3.21031646516765 2.59979625578436 2.59979625578436 3.32037428677871 3.70362220141525 2.59979625578436 4.23324891976019 3.49912752418334 3.69094858598147 3.45191339399238 3.35353493771494 2.59979625578436 3.10849398345359 3.47304370785199 3.27304933687551 2.59979625578436 2.59979625578436 3.62915824399066 4.75493052812681 3.75168329550666 2.59979625578436 2.59979625578436 3.83307995058926 4.3069082775325 3.27950361820524 2.59979625578436 3.54772472454507 4.34194775590009 3.79147931109901 3.40831739229295 4.35230567133016 3.286972458873 4.29789777051593 3.45460970656978 2.59979625578436 3.21041768747788 2.59979625578436 4.93956872867058 4.58685620751371 3.9016924230135 4.52041847923362 2.59979625578436 3.42111300273466 3.7641845072176 3.43950802520564 2.59979625578436 3.90750928558192 4.39902573701029 4.51194431590591 3.83572699616489 3.16073271291655 5.8163297721305 4.25379226952253 3.70877409765164 3.03461879545996 2.59979625578436 3.09448431999199 3.39788747209717 4.1145107302262 3.26575909677216 2.59979625578436 2.59979625578436 3.73412781064583 3.57958220175784 2.59979625578436 3.87098157326422 4.83404244853944 3.88410418424711 3.97532631382236 3.41561414201033 4.7592158998697 2.59979625578436 3.74089425304051 5.1523564098239 2.59979625578436 3.83796591237887 2.59979625578436 4.03481240626194 3.82470967320017 2.59979625578436 2.59979625578436 2.59979625578436 3.77348118255699 4.03703509863241 2.59979625578436 3.47017978033751 4.01811986290264 3.83205261801493 4.92314550585527 3.28761616215826 2.59979625578436 3.00869623363141 3.36064708397914 5.12236065711188 2.9940602321428 3.75724959169815 3.76194308366252 3.39857787496319 3.37236691198058 3.36040777907706 3.34522728744805 2.59979625578436 2.59979625578436 4.32731820256017 4.6772283506999 3.81356006800688 3.65446411146874 3.09039111622633 3.98008765998947 3.32529133428012 2.59979625578436 3.0979139950087 2.59979625578436 3.56999139100163 4.09050093143674 4.1635894685661 2.59979625578436 2.59979625578436 4.54910938362018 4.17024707973482 3.20579552351965 2.59979625578436 3.48425876672712 5.67240268775296 5.36032258432976 4.47998716313349 3.91750716661443 3.88939346655647 3.3545076278657 2.59979625578436 3.70377575321868 3.3496085626079 3.07737644082094 4.60834619089484 4.27090709893357 3.53258534326127 3.56356945436749 2.59979625578436 4.79568559005417 2.59979625578436 3.26661495764191 3.55094492364278 5.0425297455848 4.18322103461351 2.59979625578436 3.35832488643014 2.59979625578436 2.59979625578436 5.30830029641142 4.93702853440514 3.68133773842789 4.33024326118047 2.59979625578436 4.42307980795103 7.89205256659061 5.55849613477689 6.02349330419193 4.59109325246077 4.70962313407106 6.38297746925292 3.39303938594947 3.7735118799602 3.23218886600296 3.58557919338385 4.68159371780483 3.87775352239215 6.36585836944955 2.59979625578436 5.42283419052807 4.44974548446327 2.59979625578436 3.49175676901494 3.38024867922274 4.66414990859862 5.62818518034313 3.27415149574588 5.17480305397169 3.62594502586951 3.58112990203422 3.35176661093158 3.415894803482 3.573123134579 3.44779333810738 4.82984215995678 5.73442031422737 3.63071966896614 3.73395067132373 2.59979625578436 2.59979625578436 4.57681878214073 5.38779370291299 4.18366535965853 3.13480110438984 3.16701465435691 4.18132721863336 4.9331844442743 3.33163621273224 2.59979625578436 2.59979625578436 4.48093156233718 4.73070482858743 3.41150002700353 3.3970748603418 3.39183450236513 6.0459806672586 3.64350806188927 3.73289463375541 2.59979625578436 3.08962850859985 5.01291002803995 4.66309933944546 3.78632695195666 3.86227236009567 3.27020841900006 4.99671329613338 2.59979625578436 3.20991460941355 4.71503148236007 3.40968187193882 4.53658622270278 4.38567646318309 4.00018749182273 3.53945940346149 3.43958436185532 4.59588481522593 3.50591962117144 3.70258396608002 3.98940681422073 3.20827003153473 4.00790902779624 4.45645018623773 4.2969138470963 4.04691236581746 2.59979625578436 3.613567268597 3.44068119535472 3.41198659639537 2.59979625578436 2.59979625578436 3.778875219469 3.39636825993239 3.69894092230814 2.59979625578436 2.59979625578436 4.25429971315118 5.11747560848868 3.52874432227956 2.59979625578436 2.59979625578436 4.06713649984956 5.23348716654733 3.98891385547858 2.59979625578436 3.51261602950284 4.31740953134203 3.40503430776885 4.07976581432053 3.68918697738608 3.5271669967772 4.45238483169608 3.52058092152185 4.54583247116659 3.10020146374746 3.55707684656612 4.14358576806397 3.4117013907922 2.59979625578436 2.59979625578436 4.00720091010179 3.91068472725389 5.46312453891121 3.72640010490732 4.1704681952805 3.82079001873872 3.90309311893991 4.19799135644124 4.72749003899061 3.490403922 3.31762165171637 4.96092564701269 3.16047819545527 3.72209426656321 3.33690766491106 2.59979625578436 2.59979625578436 4.80640965075616 5.39254802890789 3.72435238167167 5.47016196603576 3.20164312672398 4.60466960328336 3.67152085317009 3.27254675750307 4.77411657065982 3.3195691347463 5.14414245539503 4.75325616587562 4.67593619520498 3.62289993070695 4.04536837451267 3.84842707654233 4.75735171369379 2.59979625578436 5.86915943973687 2.59979625578436 4.5283571934968 2.59979625578436 3.24980416694994 3.12088499837687 2.59979625578436 5.48150730159682 5.45629425282286 4.39617993931855 3.29247100215013 3.69848075669755 5.12254267418709 4.07260146844506 4.07431971633366 3.32860106906141 3.33067381019803 5.03644276025415 5.0145516921491 3.81807624292966 3.63068502978547 3.67676263160891 5.35204124470999 4.51792375428807 4.51429955890584 2.59979625578436 2.59979625578436 6.17255016854217 6.11315235368945 4.06454665225413 2.59979625578436 4.25911027273115 4.30486787384004 4.93134399700765 3.20605869871251 3.85403275324275 2.59979625578436 4.95788546102352 2.59979625578436 3.04792100866332 3.63790334654271 3.56558731861277 4.24410101973327 3.96164077342337 4.21725448108976 3.38172702084249 2.59979625578436 3.26472095490408 2.59979625578436 2.59979625578436 2.59979625578436 3.19302232415317 5.28782466172504 3.87657932119472 3.73391719046449 4.13669328844041 2.59979625578436 4.70116710547094 2.59979625578436 3.64012051987376 2.59979625578436 2.59979625578436 3.35371734162331 2.59979625578436 3.50069880805217 4.8925484291099 3.07142817417063 4.1211669208224 3.77680143930102 3.23993430627071 3.19701343765189 2.59979625578436 5.77100638284457 3.43661259381833 4.14348170227437 2.59979625578436 2.59979625578436 3.17231317506197 3.77329948475151 3.34678284603657 3.67668094694869 3.46981407879668 2.59979625578436 4.09452856167016 4.38432347080654 2.59979625578436 4.52280304516119 2.59979625578436 2.59979625578436 3.76222763590683 2.59979625578436 3.15150067151979 2.59979625578436 3.97935340636274 2.59979625578436 3.37185808117063 3.25651977128008 3.32485930650937 4.11087732483544 4.61638960476809 3.68506792659287 3.76737684440914 3.90012358301766 5.28965920266997 3.28610162710445 4.57946966740648 4.81101846928339 2.59979625578436 4.30558666440505 3.72759337620279 5.82909334473 4.11308864338442 3.12701290025836 4.00913108774672 3.6289994566789 3.90368248036785 3.7947550039366 2.59979625578436 4.00782792271081 5.30450844483269 3.72987887300017 2.59979625578436 3.52331060492508 5.66083176838294 3.58533896811864 3.44382243362458 3.22666753937026 2.59979625578436 4.33787606331821 2.59979625578436 3.03997188674666 2.59979625578436 3.37725547101701 6.10940061052228 3.09661102337773 3.7284690357755 3.30442840010922 2.59979625578436 3.93904697331096 4.62449846119442 3.08499272863383 3.79652443099544 2.59979625578436 4.47726345222936 3.4978365852273 3.77443947247914 2.59979625578436 3.20753853820288 4.46655869339665 4.72934151863753 3.49793255112151 4.07685047715425 4.60570711264408 4.78744359413594 4.7303940661142 4.39776565025525 3.74402143797072 2.59979625578436 4.63794035180029 4.23046241200958 3.33692940409424 4.29373664422248 2.59979625578436 3.11591032459858 3.86850354844914 3.1664216170609 3.33659959047805 2.59979625578436 3.94694545506219 2.59979625578436 3.32032749209579 3.97959275517159 2.59979625578436 3.43541259642055 4.2239412987251 5.06353588281888 4.02763515929962 3.78669727175961 3.35805347339294 3.59848267571914 2.59979625578436 3.79751102332245 2.59979625578436 3.20691983770591 3.67936228887807 3.8918414592231 3.13903998395891 2.59979625578436 2.59979625578436 4.57559881655126 4.50172976739104 3.08382354620843 3.1066138352018 3.60066604531036 3.55447539391392 3.18542993688362 3.90241560980086 2.59979625578436 3.72261112057527 4.27613165774428 5.77801582424478 4.12243230657783 4.1767194212877 3.63334554052997 3.16658854311766 5.14424917250544 3.49948415980588 2.59979625578436 4.46534611123475 3.45273288614406 3.13052693773863 3.03412909987516 3.15184207342633 2.59979625578436 3.6755733418522 4.96832530719741 3.61701055796051 3.23274696978057 2.59979625578436 4.41006310523064 4.15999498321874 3.98788709816227 3.95490085823409 2.59979625578436 4.35160983996017 2.59979625578436 3.0640794104873 4.39851002967492 2.59979625578436 3.17254904508025 3.57544781452639 5.92930044530513 4.17096964746959 3.22322736688131 2.59979625578436 5.21631662540804 2.59979625578436 3.70684774349347 4.98574003949392 4.90634218050223 4.63047580036129 3.13092838849174 3.64182534636077 2.59979625578436 5.59967726685854 4.66738241485045 2.59979625578436 3.78571618747852 4.14915170381383 2.59979625578436 3.649182354296 3.23562971642821 4.47074681878499 2.59979625578436 3.4742952044758 4.18838054755109 3.3002224879288 2.59979625578436 3.29367264049087 3.86545988394052 3.96459152210136 3.63892350946115 4.92359828908829 3.51194589800682 3.59423054881486 2.59979625578436 3.14662082988331 2.59979625578436 3.11790825992549 5.44713179717359 3.64178627644869 3.79370066237209 3.4239887387881 3.92413616999576 2.59979625578436 4.07078304242937 4.02838372931525 3.26993010504482 3.34681157322541 2.59979625578436 3.60460476561547 3.38273842837332 3.06479868293381 2.59979625578436 2.59979625578436 3.83925168300536 4.42116190718349 3.31013988848557 2.59979625578436 2.59979625578436 4.11659577912946 4.7071761968923 3.4369702240479 3.5302863255487 2.59979625578436 4.85554300556729 6.23808933028928 4.52575542810401 4.79587404593374 2.59979625578436 3.2568317893317 4.76899373555149 3.53005056540587 3.73144554285709 2.59979625578436 4.59752818667247 3.92301233965224 3.23023422384682 3.86268534291012 3.78624797388969 3.52149089330638 3.77317512885647 2.59979625578436 2.59979625578436 3.14781871854752 3.89949653170754 4.66837550367895 3.2500535295445 3.95303294201769 2.59979625578436 3.65463134791335 4.37199136281465 3.6282151163956 3.62398612600803 3.39802017770579 2.59979625578436 4.0607334142174 3.69910981001619 2.59979625578436 3.26704859034321 4.24853291030848 2.59979625578436 2.59979625578436 3.15448378042256 4.35397056859398 4.04333909787736 3.43782853744042 3.85218514393619 2.59979625578436 2.59979625578436 4.59399706649545 7.48687184987528 5.61088024143791 7.17240782696342 4.56976931004433 2.59979625578436 3.17452592349132 3.43325699342525 2.59979625578436 3.03374484675826 4.47849225802946 4.56349374129477 3.51516365326081 2.59979625578436 2.59979625578436 3.09288309947995 5.24204540756999 3.85300890889608 4.38907894129213 3.1167432246131 3.96521401075808 4.68822571905036 3.64298409173955 4.93768036927898 2.59979625578436 3.12790887429037
Manes.05G082400.v6.1 6.52346753713937 5.35255809902138 6.27620865953438 6.32097883748999 6.39424227297735 7.00377567574195 5.99902382935943 6.28397870429391 6.08865829665424 6.23992618729012 6.28225924747605 5.29255066252491 5.71538346115923 5.01313701025272 6.17625428319803 7.18187978258268 5.79528742294165 6.20877015061851 5.31120519222075 5.5735522475816 7.19367713272509 6.2854675441496 6.35040684906453 5.86553093304679 5.9987986344463 6.88338504329435 6.04055109274545 6.37488731086831 6.22388886536459 6.4951482973318 6.84491262037943 6.41558531127376 6.00122047143626 6.77068066843657 6.17439335683707 7.49977985729737 5.84929007414526 5.97569518559956 5.86913192893121 6.16405329907191 7.58293471623454 5.99404354124672 6.15167958849248 5.79040929937614 6.27224302684344 7.00227120944147 6.13399158672139 6.06927692064207 5.69271921130311 6.5297808624908 7.6485162180436 6.3162884631631 6.23767627088261 6.28102132786875 6.4839388893386 7.21747301078736 5.93442117418405 6.29813767947624 6.30175049075108 5.87936898804176 6.46507409615883 6.02318191324972 5.70666739050748 5.50880681331723 6.26850672146523 7.46559943797133 5.93223131681552 5.69501632216992 6.32975455822081 6.56393717337115 7.47705540923749 6.32796158079274 6.13522432997791 6.6658851503385 5.37935167739317 7.4949720025766 6.08970049904035 6.31446504288359 6.60317231645401 5.9009335560154 6.73218558213705 6.2161722329627 6.62491082461654 6.37848256198044 5.69249757806206 6.64045274216863 5.37754049958143 5.89474582530176 6.32628773993717 6.09452551918567 7.56689582106356 6.51563058004064 6.76894249641288 6.1540404383442 5.6713578930303 5.0041835695385 6.79513909673507 6.65226997588888 6.63485252601801 6.02592413621667 6.29461695295673 7.35934992413516 6.54524721705379 6.3014483606336 6.38223026684978 6.1621729910934 7.3898689896844 6.25918535287542 6.45262124953989 6.03992895631902 6.20539011421606 7.65876520395046 5.91487444374517 6.22269589544987 7.41172583796575 6.15554559892694 8.3741902667976 6.31288456998491 6.52120061355878 6.65313016313271 6.7707379065505 7.37458461939011 6.6771400733396 6.43676571810259 6.12967758007008 6.88211248269124 7.23078570433042 6.3415163135836 6.66582821472033 5.99821017347769 7.35944507282827 6.86741657444618 5.86747227324132 6.64050414886567 6.74259983983349 6.33942551158958 7.12160789592318 6.35881816060455 6.46171411966875 6.51621395179969 5.52489448982761 8.41595056194306 6.503290495344 7.20220459331764 6.07257125381535 5.95216933684334 7.91452416525684 6.05452586845484 7.19615736531455 7.19386825727734 5.94568560753261 7.82619745192274 6.5174755574178 6.94411444537302 6.49200832114414 5.95354723240394 7.72800592075769 6.43013158997949 6.67252204305352 5.8209926804671 6.19270652546845 7.78660314205471 6.54829953432155 6.54947849530839 5.8580002115959 6.93864726735099 6.85732230187121 6.34438322684052 6.92228915010659 5.27788128948001 5.85944586181681 7.48990150295699 5.81684975241224 7.0722999976145 5.73132759042792 5.86932617563166 7.26458354554284 6.4950899524268 6.45171867543658 7.3090586589855 5.91983677874081 7.53624034836778 6.9178599527663 6.28845546203254 6.29529239784644 6.69935206543404 8.69440494452177 6.43416832626583 6.60142538652283 6.4473847501897 6.34561481198794 6.38447023042377 7.67174308783548 5.88407597092562 6.2497910252887 6.70286732394606 6.57373147946279 7.86680778938971 6.63554727483195 7.28398102899156 6.62359047890616 6.65421736170181 8.85695177393255 6.52102321981458 6.74850860927376 6.86184498650097 6.87705507782199 8.44069614685623 5.51234279649706 7.08308638278645 6.31285110345349 6.40189195561156 7.83136710598973 6.82730609237817 6.4209744639277 6.64288733016898 7.25119622139268 7.77481421378475 7.37090991885801 6.55014286120799 5.96841952886489 7.00545074692841 7.31960341108034 6.33470284982153 6.9992648428618 6.63983446627859 6.88480583419746 8.33371513714749 6.93088482687172 6.227085034052 6.47159176736541 5.8076181910274 7.90337903828039 5.81897995073434 7.24442404198174 6.51813846297654 6.93314365999859 7.7492394009251 5.98663772072603 7.08630967127987 6.39399840039749 7.29127028414346 8.17983265138498 6.05830350182088 6.99554349506963 5.61427195624198 6.47361974540459 7.86871962727121 5.85155206029653 6.21475193731504 6.63033390848397 7.4917161189316 7.77403652225532 6.32903764298824 6.30687441727896 6.71948566157227 7.21298642078475 7.3748109399828 6.29208088131057 7.488101182167 6.18214042831304 7.00192740980661 7.70786411220088 5.94263065173778 6.87053823531412 6.27265249123452 6.9589503955417 7.93175150036181 6.94256554686932 6.68281440544526 6.65231829962357 6.38422529570923 7.36711510231568 6.37910653973699 6.53078426906566 6.5116789349846 6.7263215362146 7.66267552725394 7.17669389451594 6.49784224405626 6.43520009247478 6.82002977838576 6.48458339598531 7.76938733434036 7.00719809681006 7.25915697006812 6.08043682046358 6.79704126593517 7.67622854241857 5.99075965907721 6.38531361559818 6.1519306197344 6.32275069514564 7.29999818477342 6.70806076735683 6.46223018587991 6.71066732841003 7.24394815610777 7.47795659601898 6.31908675524307 6.7440361239768 6.76895446928494 6.92013895067232 7.26822210192527 6.44426173689572 6.98044547016813 6.70244324515133 7.4322743348028 7.16141613633887 6.9153680304949 7.14495443687008 7.12645929945151 7.45219483331291 7.57390370541886 6.33730923828813 6.48848808465298 6.40191489149404 7.2886442043832 7.51666127555668 6.72422579221879 6.91242462138517 6.01300563020442 7.56206768928534 7.46283929638142 6.50469992434427 6.51222809234253 6.34923863865797 6.81060109520555 8.13751611298673 6.43582288997722 7.03250120702634 6.21566098184194 6.28297791613009 7.73140909585036 7.06534616511498 7.20110546692598 6.5689860816356 7.05525562964807 7.59201406849632 6.41603604053694 6.62111322361317 6.24496041229669 6.91333043733784 8.17402333779959 6.36485997176651 6.93420274849765 6.60391919537542 7.06269386557127 7.93098522692214 6.82444036377828 6.24171859656764 6.93452873580648 6.78828979798257 7.89890568072312 6.50084218209808 6.70271000855267 7.25332992042367 6.23453549703034 7.40935443088928 6.71105929850717 7.15102851236944 6.72982461862488 6.31511229607197 7.99690948152064 6.28644585374656 6.97203528456099 6.79630737751107 6.6853568356314 7.60481863650163 6.81839180189572 6.321797506539 6.05650407874684 6.71030474840173 6.57700314916277 8.40930881028938 6.8972064307404 6.8013974070705 6.52988629270286 7.26404187253996 8.37112837902656 6.9529284779521 6.7364863994988 6.8540352520281 6.58036651562653 7.92673162607483 6.53555695932602 7.39317858564025 6.01787720590778 7.27970042933731 8.00887866076988 6.61905698416702 2.59979625578436 6.76100534408197 6.93250027547616 7.89347932434126 6.33513874419303 7.31240093400986 6.63949509301991 7.31414821472481 7.87858164780323 6.56435186686893 7.56901157464154 6.64492219128538 7.10098336574178 7.41512431593263 6.8026942712208 7.19462210674096 6.65878909274388 6.63181595809479 8.19459519000867 6.54035893169033 6.96010887389286 6.60465955740011 6.97308661318557 8.69737337377839 6.93790727266908 7.41032011511757 6.77209212631005 7.5377055936359 8.03926851597696 7.20873672828984 6.75917290748319 6.44851167122322 7.61691729515065 8.0623286700582 6.58237266541788 7.27878261629153 7.06383013571054 6.92403476807219 7.39541008679708 7.19722391884382 6.99318029891475 6.6470682879477 7.38356427709009 7.77736916722191 6.61473857727262 7.17275973832946 6.56626056603396 6.94967800101868 7.96875667958794 6.57569963875745 6.89000802667161 6.26277900987634 7.22003663954107 8.73426319938902 7.09788313972191 6.76884721138292 6.14911071928426 2.59979625578436 7.59166063776848 6.99138266244473 7.50051805837822 7.15763319079939 7.29668298337962 8.7464523216764 6.27028966324827 7.48849912898193 6.17484503784191 6.65325924693198 7.7808325420764 6.39522269123676 6.53935426151227 6.38086804986019 6.82477507412521 7.83124962779699 6.67171044201484 7.2930477941501 6.33541080581339 7.71819669294681 6.94320044330195 7.46888237819263 6.82232217502876 6.61709335286986 6.89005048361552 6.94290861087048 7.86922551731156 6.53858719592184 5.58231383961614 6.80082387642967 6.69916250861947 8.10690762866527 6.54854130912971 5.95215194192998 6.12777545657361 6.33037174226743 7.35185825819543 6.3811581025713 6.71990144918694 6.42320503218076 6.96803952293065 7.51590710074786 6.17689945598513 6.01986187433334 6.67682131765084 5.7435005002379 7.61201546345703 6.8220572847983 6.65206358170433 6.11088976352361 7.12740634173814 6.99468455666938 6.06843876604707 6.40810433081829 6.00318699806943 6.75995700548019 7.72362893561864 5.79293520519869 6.34522994145894 5.81314850235845 6.37176242410991 7.6782940892368 6.20835605833461 6.30329561401703 6.22920731748844 6.66836066846133 7.9991830413733 6.30916491455007 7.08389574920064 5.8868272493026 6.98022550026887 7.92819673202134 6.26258083841222 6.61754428145779 6.05457059641544 7.23598577056008 7.36450729407997 6.57333792204236 6.23275621785608 6.31314561741392 6.86828888647401 8.20604348332156 6.61197854561199 6.67856919634638 6.26682813132983 6.84910452050904 7.96766292436131 6.73309604799782 7.44842276904508 7.15373771180562 6.81040086523579 7.84400983189539 6.70377647297896 6.71120645701769 6.65779505886647 6.40825942462116 7.73359901188312 6.55340502495183 6.83547556809248 6.32119049605744 6.51232454318732 8.71605173268897 6.69061715890185 6.40031388792998 6.24292066096314 5.8812037536296 7.17379490408847 6.00066759174334 6.23066646786948 6.09038799148584 6.28969880516429 8.19299600238853 6.53048590822985 6.4519003860205 6.01609792899707 6.24425204099156 6.37120731680759 6.97625554318806 5.64493101753123 6.03668801879423 6.04026392872126 5.66705399047543 6.77509663190178 6.52270881366998 6.25782803102171 5.54120073980803 6.0925196660656 7.3645769092174 4.81442750052972 5.36531228605499 5.533775656182 5.59078012532911 7.23387370729731 5.79481636370648 5.79555921918863 6.30247695672755 6.56580281610086 6.08780001912949 5.3056092722851 5.81031267441451 6.03742912735693 6.00717744359719 7.0926800388439 5.48222408908114 6.42164254126945 5.2401143168163 6.174285188159 6.64236961746135 5.83300332001144 5.91197085685377 6.00578548945869 7.09909419644429 7.91293426770665 5.89794035696541 6.5916005073472 5.32033314184796 6.19766085571277 7.95006926071996 5.65345589858187 6.13931912011251 5.75833259893489 6.22556562473267 7.6630112616547 5.95068203078195 6.03302342107286 4.92975949871779 6.14585880770104 7.4655436652204 6.77708925018124 6.21571324396411 6.3060532072206 6.31870047034295 6.89808345643286 5.77206911412842 6.74375597267946 5.5012652829724 6.63127998877084 5.11442485707068 5.99159582542454 5.29779939956396 5.49316516071312 5.72440515974775 7.55117659089122 6.34038573753395 6.07148218114957 6.36947733813421 6.58180353124544 5.59967726685854 6.09921412140134 5.77481682090605 6.19253280304912 6.43755697611079 6.5256955022304 6.07537593011141 5.92078655348485 5.96678658611619 5.94312143711706 6.29000663498751 6.3299255181443 5.64396497391058 5.54973538332581 5.72478594459457 7.14109332416549 5.86364046703279 6.1095312638926 5.4243228945872 5.49595427445405 6.56416567341514 7.02462233207882 5.79521130313394 6.30176147374948 5.82067531334602 5.77022308453983 7.31140183116292 5.71750157884827 6.5477164744614 6.38255982001784 5.95356868162163 6.86225860126436 5.16216845715953 5.73219573817761 5.63247848956007 5.9695700337251 6.66623332106758 5.19921596810483 6.45835482756696 6.69842526643896 6.11632984692417 7.35148248999306 6.22234128977677 6.43758608668376 5.54618611162587 7.0297360722507 7.26713849690943 6.40105528183701 6.38511346354498 5.6596938905705 2.59979625578436 7.10144313814255 5.43284111539091 6.83208184207123 5.50035941480492 6.06086028103405 7.35865143589718 5.93046955304012 6.5732630283657 6.12282898404585 6.51346827135353 7.50755508697951 5.61061660618455 5.16172580560732 6.24760446883206 6.03243608197256 7.11877363036843 5.94611651797135 6.27065184522234 6.65809278552831 6.23604459918991 7.87476583945997 5.96397326926943 6.5798046050476 6.24575418914985 6.5931511223135 8.0089107132081 6.66564870027914 7.04455450974382 6.91799443846386 5.90816525736751 7.11576763627235 6.68801762354355 7.06318594685389 5.48972997125196 6.00793994861367 7.38953424187562 7.45322390246707 6.08214606476603 5.96204643642555 5.45355197319285 7.10916098817803 6.59904132498638 6.60954671502937 6.07651671997096 7.31412743470129 7.50204182932267 5.79363335719252 5.61088024143791 6.24336304548509 5.47954252124502 7.75603990132098 5.88925205683422 6.26344747677002 6.7372559704919 6.39366360563412 7.86384123410571 6.7852065225518 6.32963864333199 4.91480881284053 5.87813530278873 7.47418895602589 5.99541421372364 6.16318724507747 5.23279872230432 5.95135547001356 7.80828577366883 6.36263687173964 6.11938002002095 6.23964216388181 5.7614513827212 5.69103861787333
Manes.05G082500.v6.1 2.59979625578436 2.59979625578436 2.59979625578436 2.59979625578436 2.59979625578436 2.59979625578436 2.59979625578436 2.59979625578436 2.59979625578436 2.59979625578436 2.59979625578436 2.59979625578436 2.59979625578436 2.59979625578436 2.59979625578436 2.59979625578436 2.59979625578436 2.59979625578436 2.59979625578436 2.59979625578436 2.59979625578436 2.59979625578436 2.59979625578436 2.59979625578436 2.59979625578436 2.59979625578436 2.59979625578436 2.59979625578436 2.59979625578436 2.59979625578436 2.59979625578436 2.59979625578436 2.59979625578436 2.59979625578436 2.59979625578436 2.59979625578436 2.59979625578436 2.59979625578436 2.59979625578436 2.59979625578436 2.59979625578436 2.59979625578436 2.59979625578436 2.59979625578436 2.59979625578436 2.59979625578436 2.59979625578436 2.59979625578436 3.13370949737372 2.59979625578436 2.59979625578436 2.59979625578436 2.59979625578436 2.59979625578436 2.59979625578436 2.59979625578436 2.59979625578436 2.59979625578436 2.59979625578436 2.59979625578436 2.59979625578436 2.59979625578436 2.59979625578436 2.59979625578436 2.59979625578436 2.59979625578436 2.59979625578436 2.59979625578436 3.12093291120984 2.59979625578436 2.59979625578436 2.59979625578436 2.59979625578436 2.59979625578436 2.59979625578436 2.59979625578436 2.59979625578436 2.59979625578436 2.59979625578436 2.59979625578436 2.59979625578436 2.59979625578436 2.59979625578436 2.59979625578436 2.59979625578436 2.59979625578436 2.59979625578436 2.59979625578436 2.59979625578436 2.59979625578436 2.59979625578436 2.59979625578436 2.59979625578436 2.59979625578436 2.59979625578436 2.59979625578436 2.59979625578436 2.59979625578436 2.59979625578436 2.59979625578436 2.59979625578436 2.59979625578436 2.59979625578436 2.59979625578436 2.59979625578436 2.59979625578436 2.59979625578436 2.59979625578436 2.59979625578436 2.59979625578436 2.59979625578436 2.59979625578436 2.59979625578436 2.59979625578436 2.59979625578436 2.59979625578436 2.59979625578436 2.59979625578436 2.59979625578436 2.59979625578436 2.59979625578436 2.59979625578436 2.59979625578436 2.59979625578436 2.59979625578436 2.59979625578436 2.59979625578436 2.59979625578436 2.59979625578436 2.59979625578436 2.59979625578436 2.59979625578436 2.59979625578436 2.59979625578436 2.59979625578436 2.59979625578436 2.59979625578436 2.59979625578436 2.59979625578436 2.59979625578436 2.59979625578436 2.59979625578436 2.59979625578436 2.59979625578436 2.59979625578436 2.59979625578436 2.59979625578436 2.59979625578436 2.59979625578436 2.59979625578436 2.59979625578436 2.59979625578436 2.59979625578436 2.59979625578436 2.59979625578436 2.59979625578436 2.59979625578436 2.59979625578436 2.59979625578436 2.59979625578436 2.59979625578436 2.59979625578436 2.59979625578436 2.59979625578436 2.59979625578436 2.59979625578436 2.59979625578436 2.59979625578436 2.59979625578436 2.59979625578436 2.59979625578436 2.59979625578436 2.59979625578436 2.59979625578436 2.59979625578436 2.59979625578436 2.59979625578436 2.59979625578436 2.59979625578436 2.59979625578436 2.59979625578436 2.59979625578436 2.59979625578436 2.59979625578436 2.59979625578436 3.13068999412181 2.59979625578436 2.59979625578436 2.59979625578436 2.59979625578436 2.59979625578436 2.59979625578436 2.59979625578436 2.59979625578436 2.59979625578436 2.59979625578436 2.59979625578436 2.59979625578436 2.59979625578436 2.59979625578436 2.59979625578436 2.59979625578436 2.59979625578436 2.59979625578436 2.59979625578436 2.59979625578436 2.59979625578436 2.59979625578436 2.59979625578436 2.59979625578436 2.59979625578436 2.59979625578436 2.59979625578436 2.59979625578436 2.59979625578436 2.59979625578436 2.59979625578436 2.59979625578436 2.59979625578436 2.59979625578436 2.59979625578436 2.59979625578436 2.59979625578436 2.59979625578436 2.59979625578436 2.59979625578436 2.59979625578436 2.59979625578436 2.59979625578436 2.9870565861914 2.59979625578436 2.59979625578436 2.59979625578436 2.59979625578436 2.59979625578436 2.59979625578436 2.59979625578436 2.59979625578436 2.59979625578436 2.59979625578436 2.59979625578436 2.59979625578436 2.59979625578436 2.59979625578436 2.59979625578436 2.59979625578436 2.59979625578436 2.59979625578436 2.59979625578436 2.59979625578436 2.59979625578436 2.59979625578436 2.59979625578436 2.59979625578436 2.59979625578436 2.59979625578436 2.59979625578436 2.59979625578436 2.59979625578436 2.59979625578436 2.59979625578436 2.59979625578436 2.59979625578436 2.59979625578436 2.59979625578436 2.59979625578436 2.59979625578436 2.59979625578436 2.59979625578436 2.59979625578436 2.59979625578436 2.59979625578436 2.59979625578436 2.59979625578436 2.59979625578436 2.59979625578436 2.59979625578436 2.59979625578436 2.59979625578436 2.59979625578436 2.59979625578436 2.59979625578436 2.59979625578436 2.59979625578436 2.59979625578436 2.59979625578436 2.59979625578436 2.59979625578436 2.59979625578436 2.59979625578436 2.59979625578436 2.59979625578436 2.59979625578436 2.59979625578436 2.59979625578436 2.59979625578436 2.59979625578436 2.59979625578436 2.59979625578436 2.59979625578436 2.59979625578436 2.59979625578436 2.59979625578436 2.59979625578436 2.59979625578436 2.59979625578436 2.59979625578436 2.59979625578436 2.59979625578436 2.59979625578436 2.59979625578436 2.59979625578436 2.59979625578436 2.59979625578436 2.59979625578436 2.59979625578436 3.74821834779386 2.59979625578436 2.59979625578436 2.59979625578436 2.59979625578436 2.59979625578436 2.59979625578436 2.59979625578436 2.59979625578436 2.59979625578436 2.59979625578436 2.59979625578436 2.59979625578436 2.59979625578436 2.59979625578436 2.59979625578436 2.59979625578436 2.59979625578436 2.59979625578436 2.59979625578436 2.59979625578436 2.59979625578436 2.59979625578436 2.59979625578436 2.59979625578436 2.59979625578436 2.59979625578436 2.59979625578436 2.59979625578436 2.59979625578436 2.59979625578436 2.59979625578436 2.59979625578436 2.59979625578436 2.59979625578436 2.59979625578436 2.59979625578436 2.59979625578436 2.59979625578436 2.59979625578436 2.59979625578436 2.59979625578436 2.59979625578436 2.59979625578436 2.59979625578436 2.59979625578436 2.59979625578436 2.59979625578436 2.59979625578436 2.59979625578436 2.59979625578436 2.59979625578436 2.59979625578436 2.59979625578436 2.59979625578436 2.59979625578436 2.59979625578436 2.59979625578436 2.59979625578436 2.59979625578436 2.59979625578436 2.59979625578436 2.59979625578436 2.59979625578436 2.59979625578436 2.59979625578436 2.59979625578436 2.59979625578436 2.59979625578436 2.59979625578436 2.59979625578436 2.59979625578436 2.59979625578436 2.59979625578436 2.59979625578436 2.59979625578436 2.59979625578436 2.59979625578436 2.59979625578436 2.59979625578436 2.59979625578436 2.59979625578436 2.59979625578436 2.59979625578436 2.59979625578436 2.59979625578436 2.59979625578436 2.59979625578436 2.59979625578436 2.59979625578436 2.59979625578436 2.59979625578436 2.59979625578436 2.59979625578436 2.59979625578436 2.59979625578436 2.59979625578436 2.59979625578436 2.59979625578436 2.59979625578436 2.59979625578436 2.59979625578436 2.59979625578436 2.59979625578436 2.59979625578436 2.59979625578436 2.59979625578436 2.59979625578436 2.59979625578436 2.59979625578436 2.59979625578436 2.59979625578436 2.59979625578436 2.59979625578436 2.59979625578436 2.59979625578436 2.59979625578436 2.59979625578436 2.59979625578436 2.59979625578436 2.59979625578436 2.59979625578436 2.59979625578436 2.59979625578436 2.59979625578436 2.59979625578436 2.59979625578436 2.59979625578436 2.59979625578436 2.59979625578436 2.59979625578436 2.59979625578436 2.59979625578436 2.59979625578436 2.59979625578436 2.59979625578436 2.59979625578436 2.59979625578436 2.59979625578436 2.59979625578436 2.59979625578436 2.59979625578436 2.59979625578436 2.59979625578436 2.59979625578436 2.59979625578436 2.59979625578436 2.59979625578436 2.59979625578436 2.59979625578436 2.59979625578436 2.59979625578436 2.59979625578436 2.59979625578436 2.59979625578436 2.59979625578436 2.59979625578436 2.59979625578436 2.59979625578436 2.59979625578436 2.59979625578436 2.59979625578436 2.59979625578436 2.59979625578436 2.59979625578436 2.59979625578436 2.59979625578436 2.59979625578436 2.59979625578436 2.59979625578436 2.59979625578436 2.59979625578436 2.59979625578436 2.59979625578436 2.59979625578436 2.59979625578436 2.59979625578436 2.59979625578436 2.59979625578436 2.59979625578436 2.59979625578436 2.59979625578436 2.59979625578436 2.59979625578436 2.59979625578436 2.59979625578436 2.59979625578436 2.59979625578436 2.59979625578436 2.59979625578436 2.59979625578436 2.59979625578436 2.59979625578436 2.59979625578436 2.59979625578436 2.59979625578436 2.59979625578436 2.59979625578436 2.59979625578436 2.59979625578436 2.59979625578436 2.59979625578436 2.59979625578436 2.59979625578436 2.59979625578436 2.59979625578436 2.59979625578436 2.59979625578436 2.59979625578436 2.59979625578436 2.59979625578436 2.59979625578436 2.59979625578436 2.59979625578436 2.59979625578436 2.59979625578436 2.59979625578436 2.59979625578436 2.59979625578436 2.59979625578436 2.59979625578436 2.59979625578436 2.59979625578436 2.59979625578436 2.59979625578436 2.59979625578436 2.59979625578436 2.59979625578436 2.59979625578436 2.59979625578436 2.59979625578436 2.59979625578436 2.59979625578436 2.59979625578436 2.59979625578436 2.59979625578436 2.59979625578436 2.59979625578436 2.59979625578436 2.59979625578436 2.59979625578436 2.59979625578436 2.59979625578436 2.59979625578436 2.59979625578436 2.59979625578436 2.59979625578436 2.59979625578436 2.59979625578436 2.59979625578436 2.59979625578436 2.59979625578436 2.59979625578436 2.59979625578436 2.59979625578436 2.59979625578436 2.59979625578436 2.59979625578436 2.59979625578436 2.59979625578436 2.59979625578436 2.59979625578436 2.59979625578436 2.59979625578436 2.59979625578436 2.59979625578436 2.59979625578436 2.59979625578436 2.59979625578436 2.59979625578436 2.59979625578436 2.59979625578436 2.59979625578436 2.59979625578436 2.59979625578436 2.59979625578436 2.59979625578436 2.59979625578436 2.59979625578436 2.59979625578436 2.59979625578436 2.59979625578436 2.59979625578436 2.59979625578436 2.59979625578436 2.59979625578436 2.59979625578436 2.59979625578436 2.59979625578436 2.59979625578436 2.59979625578436 2.59979625578436 2.59979625578436 2.59979625578436 2.59979625578436 2.59979625578436 2.59979625578436 2.59979625578436 2.59979625578436 2.59979625578436 2.59979625578436 2.59979625578436 2.59979625578436 2.59979625578436 2.59979625578436 2.59979625578436 2.59979625578436 2.59979625578436 2.59979625578436 2.59979625578436 2.59979625578436 2.59979625578436 2.59979625578436 2.59979625578436 2.59979625578436 2.59979625578436 2.59979625578436 2.59979625578436 2.59979625578436 2.59979625578436 2.59979625578436 2.59979625578436 2.59979625578436 2.59979625578436 2.59979625578436 2.59979625578436 2.59979625578436 2.59979625578436 2.59979625578436 2.59979625578436 2.59979625578436 2.59979625578436 2.59979625578436 2.59979625578436 2.59979625578436 2.59979625578436 2.59979625578436 2.59979625578436 2.59979625578436 2.59979625578436 2.59979625578436 2.59979625578436 2.59979625578436 2.59979625578436 2.59979625578436 2.59979625578436 2.59979625578436 2.59979625578436 2.59979625578436 2.59979625578436 2.59979625578436 2.59979625578436 2.59979625578436 2.59979625578436 2.59979625578436 2.59979625578436 2.59979625578436 2.59979625578436 2.59979625578436 2.59979625578436 2.59979625578436 2.59979625578436 2.59979625578436 2.59979625578436 2.59979625578436 2.59979625578436 2.59979625578436 2.59979625578436 2.59979625578436 2.59979625578436 2.59979625578436 2.59979625578436 2.59979625578436 2.59979625578436 2.59979625578436 2.59979625578436 2.59979625578436 2.59979625578436 2.59979625578436 3.11619863125283 2.59979625578436 2.59979625578436 2.59979625578436 2.59979625578436 3.50657944241829 2.59979625578436 2.59979625578436 2.59979625578436 2.59979625578436 2.59979625578436 2.59979625578436 2.59979625578436 2.59979625578436 2.59979625578436 2.59979625578436 2.59979625578436 2.59979625578436 2.59979625578436 2.59979625578436 2.59979625578436 2.59979625578436 2.59979625578436 2.59979625578436 2.59979625578436 2.59979625578436 2.59979625578436 2.59979625578436 2.59979625578436 2.59979625578436 2.59979625578436 2.59979625578436 2.59979625578436 2.59979625578436 2.59979625578436 2.59979625578436 2.59979625578436 2.59979625578436 2.59979625578436 2.59979625578436 2.59979625578436 2.59979625578436 2.59979625578436 2.59979625578436 2.59979625578436 2.59979625578436 2.59979625578436 2.59979625578436 2.59979625578436 2.59979625578436 2.59979625578436 2.59979625578436 2.59979625578436 2.59979625578436 2.59979625578436 2.59979625578436 2.59979625578436 2.59979625578436 2.59979625578436 2.59979625578436 2.59979625578436 2.59979625578436 2.59979625578436
Manes.05G082600.v6.1 7.97166840249111 7.10643817860298 7.60991196402164 6.04507873886489 4.94718490178161 7.3076506298651 5.44156080970659 6.90917632337149 4.40632380015334 5.36620373340738 7.95659943064947 7.11955931537635 6.56621483691809 5.96978765541018 6.74952492021895 7.72438705600899 6.40218639200371 6.37371845888055 5.45495785828789 6.15367299750387 7.79488699428736 7.66774534929665 6.94681468545383 5.5195927632157 5.7612233598519 8.26426017774366 5.60853191953403 6.12396004117562 5.78086160083671 6.15164871302751 8.51050110358613 7.05116570843679 7.18065431010924 6.04501514367475 6.15661216022355 8.70073827307674 6.24230497488932 6.72274040576149 6.70514439755151 6.58579259449112 8.34640149170304 6.33023030954533 7.12999004283083 4.99408348520247 5.72024160973003 7.03794612955901 6.22052702790132 6.33818154085614 5.37398138988488 4.65614277976056 7.81085219218887 6.98534582187129 7.55348221499662 5.98437422394003 6.04166615106651 7.51927772150685 5.75750191515006 6.91822183566482 6.55310767376746 5.13724574918795 7.63242578334019 6.51592995955262 6.75153466337987 6.83854735850463 6.26850672146523 7.14975160506368 6.06245440387002 6.28417875853058 5.61341100882842 5.13970045822004 7.46821951996314 6.14689641133768 7.9165919046624 6.15908029961009 6.82114769775774 7.92013613202021 7.52285496900367 7.05924248745818 5.797651640532 6.18748478826216 7.50679059047431 6.95702285664885 7.07618002695196 5.56963547777825 5.73409590179556 8.20238587542962 6.48159892774314 6.76008189749978 5.34372171228959 5.02145762759116 8.15366304463117 6.32038727698377 7.11337055016918 5.77252967771142 2.59979625578436 5.98571188404045 7.56629929826331 6.58333793493794 6.95352387557481 5.61997513547274 4.82702264398632 7.31166965818415 6.15253439990431 7.05347065133527 5.12862405186618 5.73548646362985 7.25630742369871 6.23092775758043 6.13270542057686 4.45638386098243 5.49022262179694 7.00624113824815 6.42819282476586 6.59581822207437 6.50626143573854 5.14984571489726 7.75125659228108 5.93369135385357 6.62523200934998 5.05484781506859 6.16748068068947 7.48910513394066 5.80792547696356 6.82238702619527 5.81020567643838 5.87814885450532 7.0085005024758 6.17151034492622 6.73921799986439 5.89333886666395 5.82386597308065 7.42085007194185 6.38507979340785 7.25458413571933 5.77538616096588 5.36052043295441 6.95123757209707 6.03466265589528 6.53742684642333 5.59952875052791 6.7477157085119 7.22412255076259 6.51327113608091 6.64353661594267 5.95381700984889 5.90043288562922 6.64735894844662 6.88938098107755 7.13663280807368 6.11378370169449 5.13461368798309 6.70696176258628 6.71061120210052 6.9001598764243 6.42585291491078 6.35346506059979 7.24884515439097 6.38398924757733 6.33410224627819 5.03360693545318 4.92830758674029 7.10214225042668 6.07202361552584 7.05621953966002 4.74920434809652 5.05965416798139 5.88836473500413 6.19481900505043 6.92228915010659 5.30681851010383 4.73309119594904 7.03743303572548 6.17035659278906 7.2206678198143 5.9438904539323 6.29076773077444 7.0039217887544 6.27990341031418 6.98844282924098 2.59979625578436 5.49621613883209 7.70495723468564 7.51244369788652 7.27123476668246 6.00057440375971 6.66423160336228 7.79214380741201 6.36276427406732 7.8781943034186 5.70699546863491 6.49160562266607 7.23407612956641 8.19580829119599 5.84098793644949 7.28159886232457 5.84409310329528 5.33017436545569 7.92383499220401 6.5534314864389 7.49148932406298 6.15903530411441 6.14798927785886 8.41867810141909 6.83670409991795 7.28804074510963 4.56897014734473 5.17234504857913 7.96138641453368 6.41996157528628 7.62996714251994 5.27552328794475 5.63748326795872 8.92836279174142 7.02858710282104 6.93679357455129 6.58461466134936 7.01552088463001 8.08559021153539 6.60127950176366 6.97442035606899 5.98776229362104 5.98097684108688 8.10133370899227 6.78008850255065 7.39244185941179 6.32154309339147 6.76128236294084 8.08578209366206 7.64988531671097 6.91642824888294 5.4977479064478 6.71943904166623 7.61344979449126 5.66554969835257 7.32389166176219 5.26150410806015 5.66866349535803 7.92213706453394 6.59699161118767 7.27299057212697 5.43238870463898 5.4823651207634 7.9374958856044 6.67233625278305 7.07292651634127 5.2441348165488 5.67091968739279 7.26878523219353 6.36905080347163 6.8554179052663 5.63020062548304 5.26259217093313 7.61699312467921 5.72625968478528 7.04041649706222 6.44654381016201 6.68309901941219 7.19532741612937 6.64972942336051 7.07011866410881 5.40433960799652 5.65755122689232 7.64873520761649 5.99790964330934 7.04314719367909 5.43718232281391 5.61811927580226 7.72188977405696 6.35017255248571 6.93133285279279 5.47697755974796 5.73071406900035 8.1409630188155 6.49993133093344 6.79778367043914 5.5493418480153 5.84870969050727 6.23259248789457 6.28645299342587 6.07509229975692 7.07798614339433 5.78942665695568 5.59643138732508 7.07370700211036 6.97371387961386 6.55569268095777 6.01183455238239 5.34418711287331 7.36189495195573 5.94477122036425 6.62110323140223 5.62522462766417 5.10752768566148 7.70738622385587 6.61323599509446 6.84162318112844 5.67947641621068 6.18990093197873 7.05046665545356 5.65097363662565 6.52773102317934 5.01895730954084 5.13199097058919 7.73994064446655 6.85112188571671 6.86230447000873 6.62857205195491 5.63296941406099 7.35680466888972 6.3717062243849 7.31335562115369 6.32259997518035 6.22910337416715 7.91114132877761 6.59983209257347 6.72742525421659 6.3307428772131 5.89874223618491 7.72717591369061 6.61518102386688 6.84829921189459 6.66163566078087 6.30225782657458 6.94617086938208 5.91256324445201 6.64186818949315 4.87811303464614 5.44610705258719 7.69859744836873 5.67840670340878 6.58101093345832 5.62486780806533 2.59979625578436 7.54768244412007 6.90492968428027 7.21803778995159 5.46965512249317 6.07822633286476 6.67621503306618 6.59830323660328 6.58233335205294 6.47175993118427 6.41424823788727 7.9760406184095 6.82714875094991 7.43322718411539 5.21834944762796 6.45166551299233 7.82234030740211 6.47539970673672 7.21832203116692 5.75945763829288 5.59318138628385 7.30324987479578 7.2274357063678 7.20297967790901 6.04404001866631 5.9266296067074 7.27417671729095 6.59295013656171 7.46901285146594 5.81068191543203 5.84700663056978 7.34176334036367 6.51247343927051 7.26380197375023 5.5579856881047 6.53795219405588 7.5206645740115 6.34357434387946 6.50009772207078 5.41956024529433 5.71514638813996 5.92130151093114 8.87808059561861 8.12741075908859 7.1459674240706 6.28017846965904 6.42772332391538 8.45664726001337 5.03976585108958 6.82480505555063 7.13556981263121 5.85051737807236 8.28165486100629 6.85114796389332 6.58016705243374 5.78563484411676 6.29360149710503 7.42078204407898 6.58067311669122 5.53260901940399 6.67753836264813 5.6534184461126 8.45054174458551 5.09033260165601 7.53342105781438 6.04289064551058 5.86051388257312 8.02805241054649 7.52767459146473 7.50678136775202 6.1293306954019 6.19187436841142 7.73166186044736 6.86811506846417 7.37569183598674 5.62360263166676 5.45511201879 8.49606096578412 7.01339906417618 8.05265721240161 5.64792703404764 6.68879338535733 9.09065667574813 7.19681111890976 7.39171304394478 5.94570162342458 6.99415829409646 8.50594685384634 7.75310292269278 6.78730430873772 5.96784376715688 7.05443576785075 7.3928637668623 7.01568206371762 7.09577532554358 5.91386846118214 6.51629798169188 8.38464543353862 7.21994403028762 7.5242392537845 6.18111247328231 6.30983113563152 7.87941612733687 6.78977531845388 7.59205463676311 5.52343124050681 5.3387180893012 7.41360356463799 6.63083114757097 7.12543559193936 5.60635905693654 5.78439112684287 7.82154585795261 7.36095196421248 7.40625826200053 5.6191931138472 5.49656357803235 7.57159828194204 6.67596682674202 7.82782624902605 5.19406385038656 5.85545641027113 7.86921055414216 6.69161165168149 7.32946953307244 6.21628165770169 5.34459487373626 7.84189378791086 6.5216871824556 7.14645022218524 6.58554801054172 5.7518208844455 8.177969276629 6.85330772039247 7.21358478053591 6.42984036382323 6.1005538090806 6.95452290142641 7.07384291982864 6.67711391927614 6.55617203861518 6.06316950186828 5.10319471356024 6.66326051539148 6.42488345871948 7.58417507274239 5.74343610551642 5.46172138492603 7.34879585031419 6.53005716993898 6.69062774303509 5.06435443852772 4.98871359392643 6.90001018360782 7.27823117401745 6.38184984571289 4.45625869774273 5.29776411160662 7.75369288213081 6.60522604865459 6.88841278834114 5.5406175619105 7.03598856604806 8.08153419351946 7.78296372226916 7.34765339859664 6.45021509377275 6.24062816794487 8.26108262311947 7.54916439182172 6.86892065215074 6.27402317795329 6.12345460075013 8.0791086627225 6.52638149387526 6.88911377218811 5.54075848350887 5.12009658127505 8.5898675978127 6.89048188663233 7.07403250548913 6.1437911216948 6.21267453534511 8.16165951536016 6.57368488985418 6.79976385153496 5.41460432898351 5.64856356474244 8.06045890116303 6.69999930011053 6.90534063275987 5.05251387959474 6.73417767212339 7.41243891699005 6.78828458511634 6.80232482952355 5.40019722306131 5.60894965004944 8.34946978070234 6.4815502562276 6.96971924879673 5.88740408020908 5.99552853590676 7.14627198336885 6.1912513886436 6.81090849263754 5.6909366396572 5.26536542922028 7.49827614950922 6.72450582334271 6.83937778957556 5.77502785972483 6.05534643235476 8.7336326632329 6.67039098380129 7.24535938439989 6.1400391982021 5.66546607171239 7.1304001446079 6.89465678933641 6.82208304818825 5.86559303843714 6.26447745811077 7.27968076699138 7.11349119182757 7.2028304869835 5.69515751055753 5.65536320714123 7.71963958709314 6.39222621962583 7.05774157124667 5.77203352176855 5.06062386689686 5.92268989432843 6.44956879576752 5.85464792309919 6.74243660919822 5.83405934644785 5.82997204242715 6.08763266814338 5.43846308275631 6.12602291484785 5.01294264006728 4.41231140610649 7.23415838222735 5.14287709749414 6.7282920769711 4.91423561983802 4.58409321107861 6.58699523255835 5.69121095088424 6.82080241096676 5.20260722904427 5.75365208183306 6.58044808860232 5.26725010543894 5.94154929680527 4.59278813171742 5.71724129235303 6.75267469446365 5.86422043866079 6.21222360195787 5.3884027757582 4.13856444306581 6.7354443558977 6.32106322673084 6.39096724709828 5.03132395243238 7.34949969666004 7.87319408166051 5.79269679609288 6.8634120422975 5.56334896387319 6.33022400202186 6.96325764340046 6.63472285457329 6.67321371736204 5.47563013648604 5.02572850332997 8.03931681659172 7.17601075360153 7.10717002631926 5.59042245246504 6.14585880770104 8.04590967975894 5.45667075841334 6.96056146274132 5.7332797029466 5.84426316100236 7.28658903994078 5.42441631976091 7.11141868835024 4.73339472918344 5.51770122876838 6.44055989117303 7.15045629400008 6.70395481535146 4.52490356230634 5.72440515974775 7.16580071218979 5.78472050430664 6.14160916965156 5.29492015715611 6.52950737970888 6.25954846100114 6.44846123238759 6.25911551928993 5.65487694715164 5.49023107839197 6.67367967851343 5.69004887671975 6.78811678251536 6.07904742656349 5.73433826251608 6.96714860254647 5.68608975773291 6.12689960243899 3.7341416335537 5.55708142864726 5.87622014131508 5.38375497928097 6.31814122358228 4.99304355134171 5.17625780774699 6.63863858980052 5.66832519039415 6.76469160370593 5.54074033206345 6.13092893829573 6.64104748066 7.42679391374294 5.65508808437939 6.70412624878373 6.15601722782927 5.91928222620641 6.50900771866729 5.47909756932952 6.95569913193666 4.46559348963787 5.4204009458369 7.01338526295315 5.65612687701434 5.87044587791028 5.00013383609117 5.99454596089626 7.35847814930914 7.0948232026809 6.78478071480228 5.33086338525549 5.7366602341482 6.77116167951804 6.78816556030368 7.03311961082458 5.14773102012118 7.05193409450148 7.30257767441438 5.43284111539091 6.45590770428172 6.5943767719079 6.81216951568631 7.56787450036411 7.29812928447947 7.44018455979599 6.17112560944955 5.8706225511799 7.19749361275367 6.18065377425318 7.14197664281938 5.85003986102978 6.88703598600947 7.14514966494031 5.60847312928522 6.87126602075182 6.2473582871956 5.77695958755126 7.3923510431495 7.32972466617012 7.66942434341477 6.2889931916762 4.09991899527981 7.77216696180874 6.43461403908513 7.26587920950919 6.35328603210968 5.5994858706815 6.91637100109881 5.57655581333026 6.88260793485145 5.28798099864815 6.00793994861367 6.84136221808617 6.72629978832749 6.43613898468768 5.89698519979347 6.66413246638286 7.71885686016883 6.02685866902905 7.02414040482056 5.45107392024275 5.69535869509443 7.05458793129813 6.1389556534691 7.3388626171521 5.83249367834222 5.47954252124502 7.87245047281041 5.56736010651216 7.03455168480331 5.38508429362389 6.24300652565543 7.41156249774926 5.58404955357816 6.84084596192613 4.31525946771916 6.35885900776367 6.5867332356293 6.47489618754758 6.33843383940729 5.67496827960701 5.44407126554635 6.77514322215541 6.41017513302162 6.78482412498509 6.08810121852602 4.72824200968269 6.07543839175258
Manes.05G082700.v6.1 2.59979625578436 2.59979625578436 2.59979625578436 3.12519089239347 3.2383473822611 2.59979625578436 2.59979625578436 3.11445218865464 2.59979625578436 2.59979625578436 2.59979625578436 2.59979625578436 3.11804907243019 2.59979625578436 2.59979625578436 2.59979625578436 2.59979625578436 2.59979625578436 2.59979625578436 2.59979625578436 2.59979625578436 2.59979625578436 2.59979625578436 2.59979625578436 2.59979625578436 2.59979625578436 2.59979625578436 2.59979625578436 2.59979625578436 2.59979625578436 2.59979625578436 2.59979625578436 2.59979625578436 2.59979625578436 2.59979625578436 3.16878379002956 2.59979625578436 3.21447733758373 2.59979625578436 2.59979625578436 2.59979625578436 2.59979625578436 3.60705809411702 2.59979625578436 2.59979625578436 2.59979625578436 2.59979625578436 3.38114915188791 2.59979625578436 2.59979625578436 2.59979625578436 2.59979625578436 3.1269057721942 2.59979625578436 2.59979625578436 2.59979625578436 2.59979625578436 2.59979625578436 2.59979625578436 2.59979625578436 2.59979625578436 2.59979625578436 3.10654593426012 2.59979625578436 2.59979625578436 2.59979625578436 2.59979625578436 3.19194094230314 2.59979625578436 2.59979625578436 3.20611898545288 2.59979625578436 2.59979625578436 2.59979625578436 2.59979625578436 2.59979625578436 2.59979625578436 3.24847608250363 2.59979625578436 3.31752771329381 2.59979625578436 2.59979625578436 3.17512532819144 2.59979625578436 2.59979625578436 3.22543616017794 3.2399573595933 3.24852250119544 2.59979625578436 2.59979625578436 2.59979625578436 2.59979625578436 3.47790506614349 2.59979625578436 2.59979625578436 2.59979625578436 3.00717831127145 2.59979625578436 3.03047401906305 2.59979625578436 2.59979625578436 2.59979625578436 2.59979625578436 3.07799747124634 2.59979625578436 2.59979625578436 2.59979625578436 2.59979625578436 3.31666850209906 3.12799011821841 2.59979625578436 2.59979625578436 3.05008182588941 2.59979625578436 2.59979625578436 2.59979625578436 2.59979625578436 2.59979625578436 3.40831739229295 2.59979625578436 2.59979625578436 2.59979625578436 3.09809346900321 2.59979625578436 3.03316965666899 2.59979625578436 2.59979625578436 2.59979625578436 2.59979625578436 2.59979625578436 2.59979625578436 2.59979625578436 2.59979625578436 3.0891275296357 2.59979625578436 2.59979625578436 2.59979625578436 2.59979625578436 2.59979625578436 2.59979625578436 2.59979625578436 2.59979625578436 2.59979625578436 3.21244460660398 2.59979625578436 2.59979625578436 2.59979625578436 2.59979625578436 3.07277416937966 2.59979625578436 2.59979625578436 2.59979625578436 2.59979625578436 2.59979625578436 2.59979625578436 2.59979625578436 2.59979625578436 2.59979625578436 2.59979625578436 2.59979625578436 2.59979625578436 2.59979625578436 2.59979625578436 3.4171658081868 2.59979625578436 2.59979625578436 2.59979625578436 2.59979625578436 2.59979625578436 2.59979625578436 2.59979625578436 2.59979625578436 2.59979625578436 3.25329403012386 2.59979625578436 2.59979625578436 2.59979625578436 2.59979625578436 2.59979625578436 2.59979625578436 3.00869623363141 3.2233869813897 2.59979625578436 3.15566167985817 2.59979625578436 3.64460247717229 2.59979625578436 2.59979625578436 3.36040777907706 2.59979625578436 2.59979625578436 3.35169926356515 2.59979625578436 2.59979625578436 2.95967134658604 2.59979625578436 2.59979625578436 2.59979625578436 3.11547170492856 3.59639004488498 2.59979625578436 3.11468408518749 3.16689536194367 2.59979625578436 2.59979625578436 3.11263355011005 2.59979625578436 2.59979625578436 2.59979625578436 3.97840736067462 2.59979625578436 2.59979625578436 2.59979625578436 2.59979625578436 2.59979625578436 2.59979625578436 2.59979625578436 2.59979625578436 2.59979625578436 3.02576765931864 3.3496085626079 2.59979625578436 2.59979625578436 2.59979625578436 3.2650180229635 2.59979625578436 2.59979625578436 2.59979625578436 2.59979625578436 2.59979625578436 2.59979625578436 2.59979625578436 2.59979625578436 2.59979625578436 3.13920880252861 2.59979625578436 2.59979625578436 2.59979625578436 2.59979625578436 3.37329820666967 3.5030039551816 2.59979625578436 3.40715241739593 2.59979625578436 3.08827779899346 2.59979625578436 2.59979625578436 2.59979625578436 2.59979625578436 2.59979625578436 2.59979625578436 2.59979625578436 2.59979625578436 2.59979625578436 2.59979625578436 3.11671905717742 2.59979625578436 2.59979625578436 2.59979625578436 3.17608306896042 2.59979625578436 3.15498124947046 3.61779196529466 2.59979625578436 2.59979625578436 2.59979625578436 2.59979625578436 2.59979625578436 3.13449354499906 2.59979625578436 2.59979625578436 2.59979625578436 2.59979625578436 2.59979625578436 3.06864531641847 2.59979625578436 3.24021384773122 2.59979625578436 2.59979625578436 2.59979625578436 3.09920040061693 2.59979625578436 2.59979625578436 2.59979625578436 2.59979625578436 3.53813333396401 2.59979625578436 2.59979625578436 2.59979625578436 3.53456210212037 3.58767727469021 2.59979625578436 2.59979625578436 2.59979625578436 2.59979625578436 2.59979625578436 2.59979625578436 3.2892755442546 2.59979625578436 2.59979625578436 3.38877233985551 2.59979625578436 3.27020841900006 2.59979625578436 3.16495280147876 4.24735954743969 2.59979625578436 2.59979625578436 2.59979625578436 2.59979625578436 4.00018749182273 2.59979625578436 3.19774625800259 3.19442034293909 2.59979625578436 3.24667302101243 2.59979625578436 2.59979625578436 2.59979625578436 3.40084265488325 3.43504416208772 2.59979625578436 2.59979625578436 2.59979625578436 2.59979625578436 2.59979625578436 2.59979625578436 3.08857273903009 3.44479857084641 2.59979625578436 3.15924501044427 2.59979625578436 2.59979625578436 2.59979625578436 2.59979625578436 2.59979625578436 2.59979625578436 2.59979625578436 2.59979625578436 2.59979625578436 3.14215221956444 2.59979625578436 3.13261469345293 2.59979625578436 2.59979625578436 3.14307563156158 2.59979625578436 3.26109012879803 2.59979625578436 2.59979625578436 2.59979625578436 2.59979625578436 2.59979625578436 2.59979625578436 2.59979625578436 2.59979625578436 2.59979625578436 2.59979625578436 2.59979625578436 2.59979625578436 3.96357768773387 2.59979625578436 2.59979625578436 2.59979625578436 2.59979625578436 2.59979625578436 2.59979625578436 3.10996514328171 2.59979625578436 2.59979625578436 3.21036400817574 2.59979625578436 2.59979625578436 2.59979625578436 2.59979625578436 2.59979625578436 3.29914297901095 2.59979625578436 3.02689750774351 3.09522200693535 2.59979625578436 3.37434341157556 2.59979625578436 2.59979625578436 3.09253880012922 2.59979625578436 3.19947538049542 2.59979625578436 3.41425061787075 2.59979625578436 2.59979625578436 2.59979625578436 2.59979625578436 4.92523310772865 2.59979625578436 2.59979625578436 3.61517699161078 2.96925739016971 2.59979625578436 3.25797369082606 2.59979625578436 2.59979625578436 2.59979625578436 2.59979625578436 2.59979625578436 2.59979625578436 2.59979625578436 2.59979625578436 2.59979625578436 2.59979625578436 3.27040979766199 3.63776513294116 2.59979625578436 3.36995450427097 3.25899884065111 2.59979625578436 3.09650342821345 2.59979625578436 2.59979625578436 2.59979625578436 2.59979625578436 3.25597584154714 2.59979625578436 3.43006726886568 2.59979625578436 2.59979625578436 3.91899542445773 2.59979625578436 2.59979625578436 2.59979625578436 2.59979625578436 3.23104363615593 2.59979625578436 2.59979625578436 2.59979625578436 2.59979625578436 2.59979625578436 3.15604534493096 2.59979625578436 2.59979625578436 3.46018629838077 2.59979625578436 3.14267566082531 2.59979625578436 2.59979625578436 2.59979625578436 3.73391719046449 2.59979625578436 2.59979625578436 3.0755768791799 2.59979625578436 3.73477065696665 2.59979625578436 2.59979625578436 2.59979625578436 2.59979625578436 3.12551148095829 3.3258524402005 3.07142817417063 3.43931519236312 2.59979625578436 2.59979625578436 2.59979625578436 2.59979625578436 2.59979625578436 2.59979625578436 4.07060484097967 2.59979625578436 3.07210468251341 3.00594591942254 2.59979625578436 2.59979625578436 3.31394992493702 2.59979625578436 2.59979625578436 2.59979625578436 2.59979625578436 2.59979625578436 2.59979625578436 2.59979625578436 3.1782393393218 2.59979625578436 3.51441303477161 2.59979625578436 2.59979625578436 3.41604772664298 2.59979625578436 3.37185808117063 2.59979625578436 3.11516147797062 3.1553627006671 2.59979625578436 3.05152976655718 3.13327665589051 2.59979625578436 3.44647907091879 2.59979625578436 3.90722036148961 2.59979625578436 2.59979625578436 2.59979625578436 2.59979625578436 2.59979625578436 2.59979625578436 2.59979625578436 2.59979625578436 2.59979625578436 3.46951039942522 2.59979625578436 2.59979625578436 3.32444621738729 2.59979625578436 3.72987887300017 2.59979625578436 2.59979625578436 2.59979625578436 2.59979625578436 3.29214780067696 2.59979625578436 2.59979625578436 3.09055428047105 2.59979625578436 2.59979625578436 2.59979625578436 2.59979625578436 2.59979625578436 3.29901172108088 3.46202811036683 2.59979625578436 2.59979625578436 2.59979625578436 2.59979625578436 2.59979625578436 2.59979625578436 2.59979625578436 2.59979625578436 2.59979625578436 3.77443947247914 2.59979625578436 2.59979625578436 2.59979625578436 2.59979625578436 4.11066112897335 2.59979625578436 2.59979625578436 2.59979625578436 2.59979625578436 3.47359458653169 2.59979625578436 2.59979625578436 3.83844866546774 2.59979625578436 3.0284462862932 3.09463790016529 2.59979625578436 2.59979625578436 2.59979625578436 2.59979625578436 2.59979625578436 2.59979625578436 2.59979625578436 2.59979625578436 3.32032749209579 2.59979625578436 2.59979625578436 3.19473572649359 3.2004768242502 3.11225860773288 3.52425320467527 2.59979625578436 3.13901363613911 3.42048852473569 2.59979625578436 4.31164530834192 3.12724282625815 2.59979625578436 3.67936228887807 2.59979625578436 3.66051916203669 2.59979625578436 2.59979625578436 2.59979625578436 3.71380891902958 3.28117845314827 2.59979625578436 4.56887147735133 2.59979625578436 3.18542993688362 4.76673058696245 2.59979625578436 2.59979625578436 2.59979625578436 2.59979625578436 3.63998240109009 3.53953527174762 3.20491354779203 2.59979625578436 2.59979625578436 3.94698654957006 3.3217847703779 2.59979625578436 2.59979625578436 2.59979625578436 3.93076521485546 3.37588687910859 3.93970521812855 3.48471841849718 3.37017545708318 3.32636466370826 3.23274696978057 2.59979625578436 3.23836589690278 2.59979625578436 3.49741060757558 3.22347444536885 3.89510128992313 3.21559004798566 2.59979625578436 3.79868594700344 2.59979625578436 2.59979625578436 4.23964625906642 3.29612907983554 2.59979625578436 3.46856026701611 3.22322736688131 2.59979625578436 5.21631662540804 3.41956127694051 2.59979625578436 2.59979625578436 3.39912989984874 3.25815219576688 2.59979625578436 2.59979625578436 2.59979625578436 2.59979625578436 2.59979625578436 5.02890370927168 3.14201754722178 2.59979625578436 2.59979625578436 3.21444532604007 3.59353171185912 2.59979625578436 3.85889996254991 3.71793689083138 3.33857317196314 4.30256097372894 2.59979625578436 3.29367264049087 2.59979625578436 2.59979625578436 3.50439436163838 2.59979625578436 3.25006177786541 3.18142001825098 2.59979625578436 3.3686302546408 2.59979625578436 3.32868425701424 3.15183655154252 3.3444210447866 2.59979625578436 3.60268929125403 3.03183288177952 2.59979625578436 3.31627055002502 3.78119010223562 3.26993010504482 2.59979625578436 3.39597509573417 2.59979625578436 2.59979625578436 4.99711673280342 2.59979625578436 2.59979625578436 2.59979625578436 3.50179941331691 2.59979625578436 2.59979625578436 3.35723464221939 3.27070239318665 3.43724552845874 3.4369702240479 2.59979625578436 2.59979625578436 2.59979625578436 2.59979625578436 4.29512667387151 2.59979625578436 4.25555924174825 3.2568317893317 2.59979625578436 4.72164518289613 2.59979625578436 2.59979625578436 3.94552843496954 2.59979625578436 4.29750117352092 2.59979625578436 2.59979625578436 2.59979625578436 3.28948764884999 3.38630181835361 2.59979625578436 2.59979625578436 2.59979625578436 2.59979625578436 3.79239235682791 3.47394710612716 2.59979625578436 3.13594984025197 2.59979625578436 3.88541124974211 2.59979625578436 4.30629384469429 2.59979625578436 2.59979625578436 4.12090391249473 2.59979625578436 3.53538582533427 2.59979625578436 2.59979625578436 2.59979625578436 4.53878596004843 2.59979625578436 2.59979625578436 3.1964791051938 3.94603022704439 3.68674262044617 4.01173626267249 2.59979625578436 2.59979625578436 2.59979625578436 3.61108609015459 2.59979625578436 2.59979625578436 2.59979625578436 3.43325699342525 2.59979625578436 3.34591117683446 2.59979625578436 3.89584176871827 3.39575812278152 4.19994745043866 3.47646435890152 2.59979625578436 2.59979625578436 4.44623941549755 2.59979625578436 3.48597486151391 2.59979625578436 3.27961246069983 2.59979625578436 3.08078529881836 2.59979625578436 2.59979625578436
Manes.05G082800.v6.1 2.59979625578436 2.59979625578436 2.59979625578436 2.59979625578436 2.59979625578436 2.59979625578436 2.59979625578436 2.59979625578436 2.59979625578436 2.59979625578436 2.59979625578436 2.59979625578436 2.59979625578436 2.59979625578436 2.59979625578436 2.59979625578436 2.59979625578436 2.59979625578436 2.59979625578436 2.59979625578436 2.59979625578436 2.59979625578436 2.59979625578436 2.59979625578436 2.59979625578436 2.59979625578436 2.59979625578436 2.59979625578436 2.59979625578436 2.59979625578436 2.59979625578436 2.59979625578436 2.59979625578436 2.59979625578436 2.59979625578436 2.59979625578436 2.59979625578436 2.59979625578436 2.59979625578436 2.59979625578436 2.59979625578436 2.59979625578436 2.59979625578436 2.59979625578436 2.59979625578436 2.59979625578436 2.59979625578436 2.59979625578436 2.59979625578436 2.59979625578436 2.59979625578436 2.59979625578436 2.59979625578436 2.59979625578436 2.59979625578436 2.59979625578436 2.59979625578436 2.59979625578436 2.59979625578436 2.59979625578436 2.59979625578436 2.59979625578436 2.59979625578436 2.59979625578436 2.59979625578436 2.59979625578436 2.59979625578436 2.59979625578436 2.59979625578436 2.59979625578436 2.59979625578436 2.59979625578436 2.59979625578436 2.59979625578436 2.59979625578436 2.59979625578436 2.59979625578436 2.59979625578436 2.59979625578436 2.59979625578436 2.59979625578436 2.59979625578436 2.59979625578436 2.59979625578436 2.59979625578436 2.59979625578436 2.59979625578436 2.59979625578436 2.59979625578436 2.59979625578436 2.59979625578436 2.59979625578436 2.59979625578436 2.59979625578436 2.59979625578436 2.59979625578436 2.59979625578436 2.59979625578436 3.03047401906305 2.59979625578436 2.59979625578436 2.59979625578436 2.59979625578436 2.59979625578436 2.59979625578436 2.59979625578436 2.59979625578436 2.59979625578436 2.59979625578436 2.59979625578436 2.59979625578436 2.59979625578436 2.59979625578436 2.59979625578436 2.59979625578436 2.59979625578436 2.59979625578436 3.097772256188 2.59979625578436 2.59979625578436 2.59979625578436 2.59979625578436 2.59979625578436 2.59979625578436 2.59979625578436 2.59979625578436 2.59979625578436 2.59979625578436 2.59979625578436 2.59979625578436 2.59979625578436 2.59979625578436 2.59979625578436 2.59979625578436 2.59979625578436 2.59979625578436 2.59979625578436 2.59979625578436 2.59979625578436 2.59979625578436 2.59979625578436 2.59979625578436 2.59979625578436 3.03461879545996 2.59979625578436 2.59979625578436 2.59979625578436 2.59979625578436 2.59979625578436 2.59979625578436 2.59979625578436 2.59979625578436 2.59979625578436 2.59979625578436 2.59979625578436 2.59979625578436 2.59979625578436 2.59979625578436 2.59979625578436 2.59979625578436 2.59979625578436 2.59979625578436 2.59979625578436 2.59979625578436 2.59979625578436 2.59979625578436 2.59979625578436 2.59979625578436 2.59979625578436 2.59979625578436 2.59979625578436 2.59979625578436 2.59979625578436 2.59979625578436 2.59979625578436 2.59979625578436 2.59979625578436 2.59979625578436 2.59979625578436 2.59979625578436 2.59979625578436 2.59979625578436 2.59979625578436 2.59979625578436 2.59979625578436 2.59979625578436 2.59979625578436 2.59979625578436 2.59979625578436 2.59979625578436 2.59979625578436 2.59979625578436 2.59979625578436 2.59979625578436 2.59979625578436 2.59979625578436 2.59979625578436 2.59979625578436 2.59979625578436 2.59979625578436 2.59979625578436 2.59979625578436 2.59979625578436 2.59979625578436 2.59979625578436 2.59979625578436 2.59979625578436 2.59979625578436 2.59979625578436 2.59979625578436 2.59979625578436 2.59979625578436 2.59979625578436 2.59979625578436 3.04879652493302 2.59979625578436 2.59979625578436 2.59979625578436 2.59979625578436 3.02576765931864 2.59979625578436 2.59979625578436 2.59979625578436 2.59979625578436 3.07224328759053 2.59979625578436 2.59979625578436 2.59979625578436 2.59979625578436 2.59979625578436 2.59979625578436 2.59979625578436 2.59979625578436 2.59979625578436 2.59979625578436 2.59979625578436 2.59979625578436 2.59979625578436 2.59979625578436 2.59979625578436 2.59979625578436 2.59979625578436 2.59979625578436 2.59979625578436 2.59979625578436 2.59979625578436 2.59979625578436 2.59979625578436 2.59979625578436 2.59979625578436 2.59979625578436 2.59979625578436 2.59979625578436 2.59979625578436 2.59979625578436 2.59979625578436 2.59979625578436 2.59979625578436 2.59979625578436 2.59979625578436 2.59979625578436 2.59979625578436 2.59979625578436 2.59979625578436 2.59979625578436 2.59979625578436 2.59979625578436 2.59979625578436 2.59979625578436 2.59979625578436 2.59979625578436 2.59979625578436 2.59979625578436 2.59979625578436 2.59979625578436 2.59979625578436 2.59979625578436 2.59979625578436 2.59979625578436 2.59979625578436 2.59979625578436 2.59979625578436 2.59979625578436 2.59979625578436 2.59979625578436 2.59979625578436 2.59979625578436 2.59979625578436 2.59979625578436 2.59979625578436 2.59979625578436 2.59979625578436 2.59979625578436 2.59979625578436 2.59979625578436 2.59979625578436 2.59979625578436 2.59979625578436 2.59979625578436 2.59979625578436 2.59979625578436 2.59979625578436 2.59979625578436 2.59979625578436 2.59979625578436 3.20991460941355 2.59979625578436 2.59979625578436 2.59979625578436 2.59979625578436 3.19008785338756 2.59979625578436 2.59979625578436 2.59979625578436 2.59979625578436 3.24667302101243 2.59979625578436 2.59979625578436 2.59979625578436 2.59979625578436 2.59979625578436 2.59979625578436 2.59979625578436 2.59979625578436 2.59979625578436 2.59979625578436 2.59979625578436 2.59979625578436 2.59979625578436 2.59979625578436 2.59979625578436 2.59979625578436 2.59979625578436 2.59979625578436 2.59979625578436 2.59979625578436 2.59979625578436 2.59979625578436 2.59979625578436 2.59979625578436 2.59979625578436 4.54807081784639 2.59979625578436 2.59979625578436 2.59979625578436 2.59979625578436 2.59979625578436 2.59979625578436 2.59979625578436 2.59979625578436 2.59979625578436 2.59979625578436 2.59979625578436 2.59979625578436 2.59979625578436 2.59979625578436 2.59979625578436 2.59979625578436 2.59979625578436 2.59979625578436 2.59979625578436 2.59979625578436 2.59979625578436 2.59979625578436 2.59979625578436 2.59979625578436 2.59979625578436 2.59979625578436 2.59979625578436 2.59979625578436 3.03313128025029 2.59979625578436 2.59979625578436 2.59979625578436 2.59979625578436 2.59979625578436 2.59979625578436 2.59979625578436 2.59979625578436 2.59979625578436 2.59979625578436 2.59979625578436 2.59979625578436 2.59979625578436 2.59979625578436 2.59979625578436 2.59979625578436 2.59979625578436 2.59979625578436 2.59979625578436 2.59979625578436 2.59979625578436 2.59979625578436 2.59979625578436 2.59979625578436 2.59979625578436 3.06134786401126 2.59979625578436 2.59979625578436 2.59979625578436 2.59979625578436 2.59979625578436 2.59979625578436 2.59979625578436 2.59979625578436 2.59979625578436 3.22344610197473 2.59979625578436 2.59979625578436 3.14391809079161 2.59979625578436 2.59979625578436 2.59979625578436 2.59979625578436 2.59979625578436 2.59979625578436 3.09650342821345 2.59979625578436 2.59979625578436 2.59979625578436 2.59979625578436 3.13708430358419 2.59979625578436 2.59979625578436 2.59979625578436 2.59979625578436 3.20605869871251 2.59979625578436 2.59979625578436 3.32153583160461 2.59979625578436 3.23104363615593 2.59979625578436 2.59979625578436 2.59979625578436 2.59979625578436 3.08920714372086 2.59979625578436 2.59979625578436 2.59979625578436 2.59979625578436 2.59979625578436 2.59979625578436 2.59979625578436 2.59979625578436 2.59979625578436 2.59979625578436 2.59979625578436 2.59979625578436 2.59979625578436 2.59979625578436 2.59979625578436 2.59979625578436 2.59979625578436 2.59979625578436 2.59979625578436 3.12551148095829 2.59979625578436 2.59979625578436 2.59979625578436 2.59979625578436 2.59979625578436 2.59979625578436 2.59979625578436 2.59979625578436 2.59979625578436 2.59979625578436 2.59979625578436 2.59979625578436 2.59979625578436 2.59979625578436 2.59979625578436 2.59979625578436 2.59979625578436 2.59979625578436 2.59979625578436 2.59979625578436 2.59979625578436 2.59979625578436 2.59979625578436 2.59979625578436 2.59979625578436 2.59979625578436 2.59979625578436 2.59979625578436 2.59979625578436 2.59979625578436 2.59979625578436 2.59979625578436 2.59979625578436 2.59979625578436 2.59979625578436 2.59979625578436 2.59979625578436 2.59979625578436 2.59979625578436 2.59979625578436 3.14868655853493 2.59979625578436 2.59979625578436 2.59979625578436 2.59979625578436 2.59979625578436 2.59979625578436 2.59979625578436 2.59979625578436 2.59979625578436 2.59979625578436 2.59979625578436 2.59979625578436 2.59979625578436 2.59979625578436 3.11545540883735 2.59979625578436 2.59979625578436 2.59979625578436 2.59979625578436 2.59979625578436 2.59979625578436 2.59979625578436 2.59979625578436 2.59979625578436 2.59979625578436 2.59979625578436 2.59979625578436 2.59979625578436 2.59979625578436 2.59979625578436 2.59979625578436 2.59979625578436 2.59979625578436 2.59979625578436 2.59979625578436 2.59979625578436 2.59979625578436 2.59979625578436 2.59979625578436 2.59979625578436 2.59979625578436 2.59979625578436 2.59979625578436 2.59979625578436 2.59979625578436 2.59979625578436 2.59979625578436 2.59979625578436 2.59979625578436 2.59979625578436 2.59979625578436 2.59979625578436 2.59979625578436 2.59979625578436 3.0284462862932 2.59979625578436 2.59979625578436 2.59979625578436 2.59979625578436 2.59979625578436 2.59979625578436 2.59979625578436 2.59979625578436 2.59979625578436 2.59979625578436 2.59979625578436 2.59979625578436 2.59979625578436 2.59979625578436 2.59979625578436 2.59979625578436 2.59979625578436 2.59979625578436 2.59979625578436 2.59979625578436 2.59979625578436 2.59979625578436 2.59979625578436 2.59979625578436 2.59979625578436 2.59979625578436 2.59979625578436 2.59979625578436 2.59979625578436 2.59979625578436 2.59979625578436 2.59979625578436 2.59979625578436 2.59979625578436 2.59979625578436 2.59979625578436 2.59979625578436 2.59979625578436 2.59979625578436 2.59979625578436 2.59979625578436 2.59979625578436 2.59979625578436 2.59979625578436 2.59979625578436 2.59979625578436 2.59979625578436 2.59979625578436 2.59979625578436 2.59979625578436 2.59979625578436 2.59979625578436 2.59979625578436 2.59979625578436 2.59979625578436 2.59979625578436 2.59979625578436 2.59979625578436 2.59979625578436 2.59979625578436 3.05399940778521 2.59979625578436 2.59979625578436 2.59979625578436 2.59979625578436 2.59979625578436 2.59979625578436 2.59979625578436 2.59979625578436 2.59979625578436 2.59979625578436 2.59979625578436 2.59979625578436 2.59979625578436 2.59979625578436 2.59979625578436 2.59979625578436 2.59979625578436 2.59979625578436 2.59979625578436 2.59979625578436 2.59979625578436 2.59979625578436 2.59979625578436 2.59979625578436 2.59979625578436 2.59979625578436 2.59979625578436 2.59979625578436 2.59979625578436 2.59979625578436 2.59979625578436 2.59979625578436 2.59979625578436 2.59979625578436 2.59979625578436 2.59979625578436 2.59979625578436 2.59979625578436 2.59979625578436 2.59979625578436 2.59979625578436 2.59979625578436 2.59979625578436 2.59979625578436 2.59979625578436 2.59979625578436 2.59979625578436 2.59979625578436 2.59979625578436 2.59979625578436 2.59979625578436 2.59979625578436 2.59979625578436 2.59979625578436 2.59979625578436 2.59979625578436 2.59979625578436 2.59979625578436 2.59979625578436 2.59979625578436 2.59979625578436 2.59979625578436 2.59979625578436 2.59979625578436 2.59979625578436 2.59979625578436 2.59979625578436 2.59979625578436 2.59979625578436 2.59979625578436 2.59979625578436 2.59979625578436 2.59979625578436 2.59979625578436 2.59979625578436 2.59979625578436 2.59979625578436 2.59979625578436 2.59979625578436 2.59979625578436 2.59979625578436 2.59979625578436 2.59979625578436 2.59979625578436 2.59979625578436 2.59979625578436 2.59979625578436 2.59979625578436 2.59979625578436 2.59979625578436 3.38630181835361 2.59979625578436 2.59979625578436 2.59979625578436 2.59979625578436 2.59979625578436 2.59979625578436 2.59979625578436 2.59979625578436 2.59979625578436 3.25835208647746 2.59979625578436 2.59979625578436 2.59979625578436 2.59979625578436 2.59979625578436 3.85928160272721 2.59979625578436 2.59979625578436 2.59979625578436 2.59979625578436 2.59979625578436 2.59979625578436 2.59979625578436 2.59979625578436 2.59979625578436 2.59979625578436 2.59979625578436 2.59979625578436 2.59979625578436 2.59979625578436 2.59979625578436 2.59979625578436 2.59979625578436 2.59979625578436 3.08541878809132 2.59979625578436 2.59979625578436 2.59979625578436 2.59979625578436 2.59979625578436 2.59979625578436 2.59979625578436 2.59979625578436 2.59979625578436 2.59979625578436 2.59979625578436 2.59979625578436 2.59979625578436 2.59979625578436 2.59979625578436 2.59979625578436 2.59979625578436 2.59979625578436
Manes.05G082900.v6.1 2.59979625578436 2.59979625578436 2.59979625578436 2.59979625578436 3.05314717308039 2.59979625578436 3.15816018115106 3.48212528741791 3.49376837325421 2.59979625578436 2.59979625578436 2.59979625578436 2.59979625578436 2.59979625578436 3.41879698969261 2.59979625578436 3.51852869536645 2.59979625578436 3.54809303130482 2.59979625578436 2.59979625578436 2.59979625578436 3.13138655775315 3.56007187972487 2.59979625578436 2.59979625578436 3.7059866091091 2.59979625578436 2.59979625578436 3.34471773959398 2.59979625578436 2.59979625578436 2.59979625578436 3.19522409136653 2.59979625578436 2.59979625578436 4.63068365085742 2.59979625578436 2.59979625578436 2.59979625578436 2.59979625578436 3.67972915063703 3.18911703177846 2.59979625578436 3.77305240836093 2.59979625578436 3.78296404426844 2.59979625578436 3.51445194617031 4.38886036418827 2.59979625578436 3.72115701274549 2.59979625578436 3.5101337076775 2.59979625578436 2.59979625578436 4.35083210947994 2.59979625578436 3.50929109955559 3.35998747224409 2.59979625578436 3.51922507660927 3.31285807433133 2.59979625578436 2.59979625578436 2.59979625578436 3.84012865035944 3.19194094230314 3.62597558266889 2.59979625578436 2.59979625578436 3.34668547899646 2.59979625578436 2.59979625578436 2.59979625578436 2.59979625578436 2.59979625578436 3.50975638980862 2.59979625578436 3.10989770956048 2.59979625578436 2.59979625578436 2.59979625578436 2.59979625578436 2.59979625578436 2.59979625578436 4.36862933646404 3.61322108641093 3.1906912113914 3.03309729085306 2.59979625578436 4.39310760010764 2.59979625578436 3.30794006058808 2.59979625578436 3.40126091377021 3.00717831127145 3.69094858598147 2.59979625578436 3.80898720316958 3.42255166707302 2.59979625578436 3.10904969198695 3.07799747124634 2.59979625578436 3.92971836159334 3.06791173847519 3.00944776328652 3.42482326012226 3.34271822740328 3.30153397352435 2.59979625578436 2.59979625578436 2.59979625578436 2.59979625578436 2.59979625578436 2.59979625578436 3.88131722981425 2.59979625578436 4.35230567133016 3.286972458873 2.59979625578436 3.58225755805724 3.58497213633413 3.55495551510956 2.59979625578436 2.59979625578436 2.59979625578436 2.59979625578436 2.59979625578436 3.76867498495514 2.59979625578436 2.59979625578436 2.59979625578436 2.59979625578436 3.44340296313251 2.59979625578436 3.08196755351891 2.59979625578436 2.59979625578436 3.13589789482968 2.59979625578436 3.25041757009826 3.21244460660398 3.10567645987634 4.64686276054402 2.59979625578436 2.59979625578436 2.59979625578436 2.59979625578436 3.18241641221583 2.59979625578436 3.09669850574795 2.59979625578436 2.59979625578436 2.59979625578436 2.59979625578436 2.59979625578436 2.59979625578436 3.32259926914112 3.58357647506077 2.59979625578436 3.13501077494869 2.59979625578436 3.39695909782473 3.33191960041971 2.59979625578436 2.59979625578436 2.59979625578436 2.59979625578436 3.73666685613292 2.59979625578436 3.85648531197691 3.51640820234231 3.31397370621681 2.59979625578436 2.59979625578436 3.48071335577149 3.08843871467039 2.59979625578436 3.17616497868894 2.59979625578436 2.59979625578436 3.38119400831599 3.42890958766995 3.76194308366252 2.59979625578436 3.23306554339514 2.59979625578436 3.03334130892695 3.44756539621456 3.037160815614 3.24239127858813 3.66208438438553 3.21994986238806 3.29885691157333 5.30395469156398 2.59979625578436 4.4170250773517 3.59639004488498 3.58191338367461 3.11468408518749 2.59979625578436 3.36958725084717 2.59979625578436 4.00210822240073 4.22464656679446 2.59979625578436 3.41353882279526 3.02986544421834 4.1240012429641 4.47402566789041 2.59979625578436 3.27611731718091 2.59979625578436 3.30507518886183 3.30524536803394 2.59979625578436 2.59979625578436 3.70377575321868 3.5131653356028 2.59979625578436 2.59979625578436 3.98768140496578 3.53258534326127 2.59979625578436 2.59979625578436 2.59979625578436 2.59979625578436 3.26661495764191 3.20780008800332 3.06852274975295 2.59979625578436 4.93555061971203 3.52367043205901 2.59979625578436 3.24513221549303 2.59979625578436 3.89075266049934 2.59979625578436 4.42338481975009 3.74827886475334 2.59979625578436 3.64407670953844 3.76972904016815 3.51236062960917 3.17150791081674 2.59979625578436 3.73996799412852 3.06159220116022 3.65510598517094 3.23218886600296 2.59979625578436 3.27713638788058 2.59979625578436 3.73254242417272 2.59979625578436 2.59979625578436 3.79301759064037 2.59979625578436 3.23544690453558 2.59979625578436 2.59979625578436 3.76378988163664 3.07878727232066 2.59979625578436 3.95531090289148 2.59979625578436 4.2147096583238 3.0751254337643 3.35931070899168 3.44779333810738 3.14632375028407 4.10654547416867 3.40495493333963 3.81992345652015 2.59979625578436 2.59979625578436 2.59979625578436 3.4935273524097 3.45647313848074 2.59979625578436 2.59979625578436 3.09839870207427 2.59979625578436 3.53813333396401 2.59979625578436 4.43467627807385 3.10157727781174 3.26645129656096 3.17749061347233 2.59979625578436 2.59979625578436 2.59979625578436 3.34567679932435 3.03747957287136 2.59979625578436 3.77282643439476 2.59979625578436 4.57132589583915 3.24661910325328 3.3438924755943 3.7414389757699 2.59979625578436 3.3940982972193 3.20991460941355 2.59979625578436 3.40968187193882 2.59979625578436 3.53442076232412 2.59979625578436 3.67878321099794 3.6214246845648 2.59979625578436 3.70097135517803 3.05910626361496 3.18526268121318 4.24328468782932 2.59979625578436 2.59979625578436 3.6159717350813 4.20268331504518 3.17865863106762 2.59979625578436 3.44068119535472 2.59979625578436 3.77853098325696 3.4385730909892 2.59979625578436 3.16658773388875 3.82175856716567 2.59979625578436 2.59979625578436 2.59979625578436 3.62556512346228 2.59979625578436 4.73285311936481 3.55457857212675 2.59979625578436 3.44610527326197 2.59979625578436 2.59979625578436 3.13261469345293 2.59979625578436 3.85008500517609 2.59979625578436 2.59979625578436 3.26109012879803 2.59979625578436 3.6251123192678 2.59979625578436 3.45815815575599 3.15916706065669 2.59979625578436 3.17763575246582 2.59979625578436 2.59979625578436 2.59979625578436 3.15022104454705 3.55151856183859 2.59979625578436 3.29631831669058 3.47565525924005 2.59979625578436 2.59979625578436 3.0825107763154 3.11937986360436 3.10996514328171 3.15779812644779 2.59979625578436 3.21036400817574 3.33690766491106 4.09826539111874 3.09519307076167 2.59979625578436 2.59979625578436 3.00618426518796 2.59979625578436 3.20164312672398 2.59979625578436 3.14481839600152 3.15073138801272 2.59979625578436 3.60767739904696 2.59979625578436 3.25692806552514 3.44198007858204 3.11932334026827 3.53625833947526 2.59979625578436 4.49096732374412 2.59979625578436 3.64366173034509 2.59979625578436 2.59979625578436 2.59979625578436 2.59979625578436 3.68541532571194 3.19857785665936 3.25797369082606 2.59979625578436 3.37221118168512 2.59979625578436 5.15733806982049 3.16746079526105 2.59979625578436 2.59979625578436 3.7349225253245 4.37000824473682 2.59979625578436 3.27040979766199 3.41054618312097 3.12339831546568 2.59979625578436 2.59979625578436 3.45372448926146 3.4519326062339 3.91732859739361 2.59979625578436 2.59979625578436 3.68064558144766 3.13708430358419 2.59979625578436 3.66234613278062 3.04948717202689 3.85652900328212 3.63524919302644 3.05543704798616 2.59979625578436 2.59979625578436 2.59979625578436 2.59979625578436 3.41065588623846 3.21735999960508 2.59979625578436 3.72476496377402 2.59979625578436 3.15604534493096 4.11392882753146 3.26472095490408 4.12237756637152 2.59979625578436 3.52947891353982 2.59979625578436 2.59979625578436 3.01541759514865 2.59979625578436 3.20412094079488 2.59979625578436 2.59979625578436 3.07216302101005 3.26616395938827 3.82410692028373 2.59979625578436 2.59979625578436 3.83696014386519 3.33926872403034 3.3258524402005 2.59979625578436 3.19755199553219 4.29515076735607 3.49795787344468 3.95952796976386 2.59979625578436 2.59979625578436 3.89736573842457 3.31617825122147 2.59979625578436 3.63807990455992 3.17231317506197 2.59979625578436 2.59979625578436 3.42171456697574 3.71231098227117 2.59979625578436 2.59979625578436 3.36660907200873 2.59979625578436 3.04937180421191 3.79829053893291 3.1782393393218 4.60020038744552 3.13368629208698 2.59979625578436 3.09344190010374 2.59979625578436 2.59979625578436 3.0490669307664 2.59979625578436 3.32485930650937 2.59979625578436 3.79323834796597 2.59979625578436 3.13327665589051 2.59979625578436 2.59979625578436 2.59979625578436 2.59979625578436 2.59979625578436 2.59979625578436 2.59979625578436 2.59979625578436 2.59979625578436 2.59979625578436 3.12701290025836 3.1505585915272 2.59979625578436 2.59979625578436 2.59979625578436 2.59979625578436 2.59979625578436 2.59979625578436 2.59979625578436 2.59979625578436 3.35802627900853 2.59979625578436 3.04736748769776 3.09168813019347 3.47961913918967 3.16597009136717 2.59979625578436 2.59979625578436 3.03997188674666 3.43933261008128 3.37725547101701 2.59979625578436 2.59979625578436 3.21395286454123 2.59979625578436 2.59979625578436 2.59979625578436 3.56341734263042 2.59979625578436 2.59979625578436 3.88329761094553 2.59979625578436 3.33689537073237 2.59979625578436 4.036607677163 3.92205209737917 2.59979625578436 3.89958109685791 3.12386348523869 2.59979625578436 3.22180690923061 2.59979625578436 3.62020516977015 2.59979625578436 2.59979625578436 2.59979625578436 3.83844866546774 3.92400081151839 2.59979625578436 2.59979625578436 2.59979625578436 2.59979625578436 2.59979625578436 2.59979625578436 4.03016181923884 3.07812638981679 2.59979625578436 3.13403103541172 2.59979625578436 4.04864246268307 2.59979625578436 3.19473572649359 2.59979625578436 3.32081634279933 3.06791717975771 2.59979625578436 3.13901363613911 2.59979625578436 4.74399541057762 3.10040922476677 3.34167827884767 4.14329864046354 3.37185434725751 3.66593204232818 2.59979625578436 2.59979625578436 3.46235777925282 2.59979625578436 4.14042656915062 2.59979625578436 2.59979625578436 3.18528064700602 2.59979625578436 3.42251220363524 3.04710913781508 3.89274358706688 3.52399980726882 2.59979625578436 3.27099546505006 2.59979625578436 3.27005780046848 4.48456474043965 2.59979625578436 3.60043099403342 3.33826151136271 4.0029296703631 2.59979625578436 3.45273288614406 3.96086861109062 2.59979625578436 2.59979625578436 2.59979625578436 2.59979625578436 3.14773248614781 3.11624245650931 3.67953587081363 3.8228855532456 2.59979625578436 3.36272800854502 2.59979625578436 2.59979625578436 3.36404641342157 2.59979625578436 2.59979625578436 2.59979625578436 3.20178576582288 3.48916035503885 2.59979625578436 3.68569758297786 4.8706675746519 2.59979625578436 2.59979625578436 3.79716551795672 2.59979625578436 2.59979625578436 3.24925207574573 2.59979625578436 2.59979625578436 3.88503860751361 2.59979625578436 3.34444953840647 3.136598296543 2.59979625578436 3.58630416979131 2.59979625578436 3.14201754722178 2.59979625578436 2.59979625578436 4.34865740977024 3.49200943256135 2.59979625578436 3.95318370538038 3.10979399629646 3.78576236349482 3.09747954102011 3.41195457515195 2.59979625578436 2.59979625578436 3.40690696027832 2.59979625578436 2.59979625578436 2.59979625578436 2.59979625578436 2.59979625578436 2.59979625578436 2.59979625578436 3.32868425701424 2.59979625578436 3.3444210447866 3.64077565931951 3.01607379670363 3.20854780368858 3.09477353892355 2.59979625578436 3.44650063410331 2.59979625578436 3.50979356917955 2.59979625578436 2.59979625578436 3.92546174437551 2.59979625578436 2.59979625578436 3.28474754635573 2.59979625578436 3.2427149139147 3.18171305316302 3.92044577175338 3.35723464221939 2.59979625578436 3.85690721464938 3.19585971097053 2.59979625578436 2.59979625578436 2.59979625578436 2.59979625578436 2.59979625578436 2.59979625578436 2.59979625578436 2.59979625578436 2.59979625578436 2.59979625578436 3.92616548218086 3.40116079843692 2.59979625578436 4.22928374657921 2.59979625578436 3.86268534291012 3.059035661787 2.59979625578436 3.86179032336765 2.59979625578436 3.76185652348974 3.90526043493123 2.59979625578436 2.59979625578436 2.59979625578436 2.59979625578436 2.59979625578436 2.59979625578436 4.18231982885692 3.25835208647746 3.93512453557474 3.39802017770579 2.59979625578436 3.13558510809591 3.38629528969851 3.63854769448613 3.97521768512073 2.59979625578436 3.63309973265521 3.24895042512516 4.10865633591452 2.59979625578436 2.59979625578436 4.01444488429516 3.12439282256448 4.10445691151125 2.59979625578436 2.59979625578436 2.59979625578436 2.59979625578436 4.20167969026226 3.11287055727565 2.59979625578436 2.59979625578436 4.07730770910483 2.59979625578436 2.59979625578436 2.59979625578436 3.89584176871827 3.06320104111917 3.55423144868542 3.47646435890152 2.59979625578436 3.35595282582116 2.59979625578436 3.53635640865754 2.59979625578436 2.59979625578436 2.59979625578436 3.12984163088293 3.42544384608713 3.31064883422489 2.59979625578436
Manes.05G083000.v6.1 5.9497244411481 6.42256737763536 9.16422649574547 5.27856658492354 3.9190085836564 5.85565298984062 4.60939778935737 7.17403530258639 4.64829762674535 5.1656712379421 8.39871166553019 4.29155131012641 7.8417752381798 3.44305187794855 4.08606156643236 5.50254931467735 4.96763754903746 7.27027020329846 5.09266556509166 5.40409699044359 5.1973903764598 4.62469494447679 8.7755337646522 4.61820662366216 4.95536978657225 7.92712488899208 5.7166335009931 4.5693138666356 4.81928758069193 6.00967362547127 5.52907277426965 5.49590085576047 8.44473366998927 5.55306558827674 5.26291049271635 6.42967409681789 5.87293109957777 6.09939556112627 6.89652195541338 5.35132362910314 6.23865254959393 5.77467628519554 8.79390328990852 3.76574463858324 4.79386708680198 5.84269895085106 6.0978468192888 6.63241837089954 4.69021797241595 3.73724134059584 5.31095042818082 6.01841122084965 9.54788817788199 5.27109351407422 4.11639527973144 5.76368545858908 6.52950196758832 8.36307197711455 4.52197096483781 4.55316832336097 6.26278488465755 5.81921750685159 7.57756789336104 7.76317804291259 5.36555582824245 5.65638129000325 6.12334062760208 6.98630821375758 5.56470977933814 5.74795783439078 5.49156283174372 6.58369060648282 8.17629746040697 6.4348456154551 5.95817866039323 5.66416497189158 5.69450790915859 7.49325105662123 4.94849304378924 5.12131591024853 7.21820528519855 5.72368558885458 6.32278690176754 4.4586149668139 5.51252973642694 9.58108758804345 5.92257679993099 6.0119262716813 4.24414073929696 4.09951956387714 5.78799138104861 6.76021099295696 7.82874884586909 6.05975502153597 7.0281325268453 4.70432087290489 7.74396134336912 5.27446785482471 9.96405973870569 6.26858858460497 3.91555449463592 8.44231868142208 5.83982386877617 9.97468233869107 5.89057866898297 6.2400991837496 8.64018012472866 5.21782941440545 4.54083497591058 3.12799011821841 4.86529173213339 5.89508439140488 4.44265235265464 6.92450841355056 7.02921040017765 7.15046459343889 5.53029562054324 6.27237022600934 7.49957844024388 6.13307811584481 6.50629794957911 7.0685689888093 6.73783606459431 6.57716747164369 6.56078381541418 5.59848681794876 5.22849266458257 4.65669705187801 5.23070429151555 4.92815113095372 5.82386597308065 4.6304344826418 5.65733794895446 6.76755212867659 4.81487174280108 3.90750928558192 5.07270567375252 5.26708142871657 6.22243321064366 4.97127120821473 3.35372006124426 5.5958212042098 4.89216903185547 9.47070074505375 5.47346017560506 5.54235784529919 4.45025470068791 5.89949335158789 9.40799029435986 5.63881424190592 4.6243463069931 5.63943503367087 5.72317120441688 9.92898462093608 4.95487207143192 5.6256889096319 8.68105668465383 4.7221644776154 7.43037353007835 5.13592764486639 3.40808966416724 5.05629763312591 5.91798786526944 10.000886808722 3.83796591237887 4.59453160439119 3.78663384676346 5.80392242875979 6.92228915010659 5.49399470244232 3.17915297907334 4.92656430867945 5.37299208282645 9.14201457821019 6.33362718498139 5.26519293292486 4.13311342640144 6.3780601473008 7.53952205124468 7.3090586589855 5.68962169154266 6.66514761266268 4.40541323285432 7.70877119493671 4.79589521528181 5.55584834422008 4.85624491491349 4.7427813700884 8.69283438986045 5.25507604603334 5.20869663162393 9.20670464418097 4.42033667557057 5.15920574909525 10.1697315550316 3.17241119288935 3.44163721637544 4.06811801240991 6.49175103697588 7.01360951523828 4.11255715332413 4.22865906130216 4.85192595869951 5.34604787276633 8.08193984578698 4.66585784344781 3.53313656870891 4.69484066578449 5.55418560971618 8.40856444144202 4.46742851660522 4.23166344097164 3.86268974792135 4.90157238895346 6.12110412682923 6.94432801869529 6.18943300606093 4.74843242404579 6.06718951564663 5.89276173219383 3.64889788739305 5.39535390150376 4.02656746264684 5.14195620307159 7.42588750014425 4.13027688582366 6.12128149900874 3.35455894485225 5.41775509638884 7.91760277382062 4.70092981522511 5.44484516174194 5.20705960058543 6.17104444039799 7.08014877287168 4.7685316642112 4.7778967044641 6.22505550161162 5.63709022843372 7.57290924850466 3.99618073743982 5.54737798919377 7.6738177394096 6.23511296679351 5.49138625100878 4.52782713019712 4.59109325246077 5.35817283619337 5.37657334415539 6.75828760898999 5.32293994031574 6.19310121667978 6.01151300845739 5.38776981885025 7.11641862180826 5.36182501954504 6.68309901941219 4.86952805884877 4.67865821570949 6.46209036532122 3.84261796704847 4.70986545303189 5.52122573152724 5.87034864961706 6.92774215227317 4.62689407821506 4.54491907604291 5.01624606452129 6.01386576453939 6.94698414793863 4.6427185525974 4.81030597306794 7.85838643240382 5.3852578219271 7.11323473617546 5.44237501764842 5.39976450514887 6.23259248789457 5.91192299569246 6.29099589157814 6.92924508584549 5.40798575920094 4.3042091593446 4.97412694157353 6.0344677279567 5.8771818808957 5.2642809746606 4.43467627807385 5.35241958008793 5.44498726502011 8.31451390022971 4.83596767070238 3.83026908218474 4.78457769442337 5.16805011891948 7.40850023858211 4.2516320753425 5.19052259277641 5.58116214192094 5.17111389105196 6.88721899832942 4.62332069599525 5.013948226177 4.99671329613338 5.3711098905883 7.21265154203968 5.37340850602685 5.84725927422452 5.18791685313205 6.20895030310665 7.23655758316201 4.97157647892654 5.33130173338681 4.52758699628218 6.59983209257347 8.7134361574239 5.95739556337728 3.63892444229326 4.24261447689179 6.33440568041313 7.54211259219223 4.77350109972427 6.4734570447727 4.76246584854019 5.00742910860227 7.05342742410437 4.72326834335479 5.62389968277461 6.53977422794128 6.37088127791136 4.66952384908727 5.12561334499519 6.28297791613009 4.69710288722888 5.76211640371812 6.93012003726667 6.67573638992245 4.82079114439412 5.3305677802461 5.85796457243514 6.77799147603209 5.97506399145309 5.3393693779652 4.43937779671944 5.61965703940753 8.49168690665967 4.46297955669042 6.08671633027916 4.37577599104304 6.43317348205627 7.76066841491468 4.47635100448625 4.87414220219852 4.76117021718702 5.38532661178883 6.95035758164739 4.73731615576944 4.56553226487975 7.11568446672286 5.71288870262382 7.18038333114243 4.7327595099697 5.18813302201029 5.46292438054264 4.60487269979061 6.3124751478745 4.68937138092221 5.56525870719454 4.71910263097058 5.38689483474534 7.06802091966559 4.99995845292936 5.66449651874963 5.27059342753425 7.57371361639126 5.00094685135563 8.09515557618249 4.4514803606836 4.43740866261704 6.73267429825674 4.91488999321837 7.3927722400577 4.66119063283999 4.15029665081908 5.55597351794375 3.97859097321265 5.83720936186613 4.59148139820964 6.06875334933031 5.64504767950601 6.03446352052601 5.53260901940399 4.15320261950378 2.59979625578436 3.54359859920675 6.33513874419303 7.73773548310449 7.29825329277287 5.53256317886493 5.67812499151489 5.62743995215192 5.8062440212748 4.54670517287729 3.24419192203211 3.7145258854749 4.94132303620801 5.72377979157699 3.93016915598116 4.42920736022263 6.0751833992539 5.18800178954715 9.10819753975074 4.60514702937736 4.2508566531474 6.00793018899679 5.68640427917267 7.63257706083991 4.50418565062321 6.27382401609645 6.72479233217262 5.096784705555 7.70631315665276 4.30115773173715 6.14498636499416 5.07008404715581 5.87896319542031 6.17896435458317 5.60167441014816 4.39352845089056 4.51807233122546 5.97035212996012 7.91129960241434 5.17011691697494 4.26577629052043 5.16732849712251 6.25882214797933 6.68123010124792 3.81507478095943 3.76564883305679 2.59979625578436 5.74503228464276 5.95574009592811 5.70714577911185 5.21417239380508 4.47308998481192 5.48343506624737 8.74821577306205 4.40479134559428 4.44031529644625 5.04281635546484 6.20785394955143 9.54936984661702 2.59979625578436 5.44779182714867 7.13511573119142 5.57519748534646 6.77420512790918 5.01882609389454 5.58380898965204 4.60511004652497 7.43527306851801 6.7334548635094 6.00535396211128 4.69272716776433 4.74731633583807 6.70119007889855 7.31397868633898 4.28981356904726 6.05825819263272 6.61939280121711 5.31469496586855 5.02679759129077 6.4843841573737 4.44620714350969 3.37519338652555 4.87576758393542 5.99003058350391 5.29676315626703 5.19532529606034 5.12904583500468 5.352396543821 5.47649307874282 6.5419502152238 4.26167005990108 3.9527342076991 4.17477670351442 6.3811581025713 6.25247090941348 4.14712220237834 4.08734879059941 9.235374357216 6.13211901452661 9.09894833620445 5.27965586900133 3.90012358301766 6.77539349496043 3.67046185959629 9.12935452700574 4.70334365877446 4.02344476662737 4.0174031331555 3.40715420382606 5.22535398571758 4.65985411664045 3.50321857761277 6.54081870610073 4.74664085139489 7.18067566789529 4.74947982910268 3.11793268627682 8.29205199678336 5.44805965908178 8.83736549531659 4.36602478791207 5.53780701998614 5.66083176838294 5.50546308615507 7.4500609038296 4.18973019858316 4.30135395449846 5.86387593245815 5.49646294143181 7.75567933695734 3.43933261008128 6.34170679105267 4.87807203497349 4.69790833442528 6.45189771722687 4.75424634558328 3.61372050619766 7.22227605590424 5.49138023948966 5.05156211910825 4.09016514255001 5.92359470550081 5.93262815520155 6.17508539424695 8.91680788877051 3.45162270172108 4.93420445714754 6.173519712216 5.61360962633304 8.99044887768457 4.37477505853575 3.74240741602712 8.14536738585469 5.7366098303716 8.05779318398662 4.66720664445413 4.54755158678647 6.09985841832311 5.23832163162897 8.93730596868609 5.15291220645628 2.59979625578436 5.92886161212649 4.9098093246488 7.50356950032694 4.75043873356912 4.82330325819778 6.78975868927822 5.95369988570092 8.63512854074836 5.041664820486 4.03278004064671 5.48419449541238 5.47073564996198 5.22583210866733 6.75111359518531 4.32596008537443 4.89415513800518 6.17130213295968 6.75554767009865 8.0207267309236 4.03947831682694 3.78906326114918 7.52654697911358 4.81442750052972 7.68359772113142 4.72708823069925 3.21419104749459 5.03128442933075 5.75428541333444 6.93105457914082 5.29100228102504 5.88444223603809 5.37572120164061 5.64007787251255 7.30528969820357 5.21540670520647 3.72261112057527 6.26347206221128 5.97669632860303 7.17292764083207 4.74067594114406 4.48456474043965 5.19819271635813 5.14424917250544 7.47818373117895 3.3217847703779 4.79699525488054 5.94715635287373 4.90596899604196 7.07413039261647 5.56334896387319 3.93970521812855 5.74947668886878 5.77659158125064 7.57701255603224 4.2039632352587 3.8228855532456 6.04194941261578 5.28328275629712 7.31388250258673 4.07438240549939 5.31958579581901 6.58252718307223 5.45667075841334 5.02346980834982 4.47587490570036 3.93208784448111 8.85535709929083 6.24244664162773 5.13811809646124 4.17096964746959 4.28025371874054 4.47653973438238 6.48924824687045 4.08737162413942 4.43780699304006 5.72440515974775 8.16436183482887 5.56411962171 7.3201445661371 4.46028077772416 5.86261776114195 5.28639394104564 4.93385396834867 5.02890370927168 6.35499592369567 5.00572303003743 6.03425532764375 4.84386034091256 7.07797542152895 4.87106737800112 5.5923662498306 6.80827264214254 4.44704423114568 5.7858818695752 3.41195457515195 5.01942019349887 5.31443843322552 4.82546036546022 7.6010537536048 4.10300683505701 4.00942744569759 3.59423054881486 2.59979625578436 5.08565335959719 4.4916018600498 5.21783638106733 4.26259405901147 8.26464883167739 5.98118682140228 7.16996362657953 5.18215969055368 5.375171395281 4.27685170672459 4.8073884758923 8.09504917075652 3.6450638254242 5.35372610728997 6.91898421100913 4.95730760973995 8.733272290303 4.17518409601352 5.02575755894123 7.83027192335156 6.72818843173762 6.27855770246586 4.47705761142072 5.01611383383125 5.26802104866448 6.41302016729822 8.99755905378882 4.81885893987189 7.59395663218736 4.10682806070145 6.23808933028928 6.57156908817012 6.5943767719079 4.09549389941145 5.19798017164725 5.56175342674029 8.94024633737311 5.68496726524026 4.64669143697385 5.2176351705397 5.86680541691048 8.56148130429014 5.44126958556942 5.08584221954712 4.14812274948282 5.30129315731595 6.38727733623936 5.17013404944019 4.57671970925237 5.64313087751492 4.79506330818208 9.18785003879291 6.48747451850748 3.49119366410399 6.66583116899437 6.4913373982684 7.03749969095164 6.14030346474884 5.62796413348926 4.25819570546151 5.67682613116799 8.13755435489035 4.12042476517458 5.88317096972959 5.63200840400313 4.81372286436573 5.1726818085254 4.19207235009101 4.81618655574051 8.88732783185502 6.50150373729326 5.55457850329452 4.26530609196729 6.97563525307203 3.87831062209256 4.56804106478003 6.43789717432484 4.88234127353117 5.40077598935837 6.18755805908401 6.09011218270617 6.48171431299376 4.49121064882361 5.97573352241494 7.67639151640836 5.97661906239402 7.3899321397765 4.07186612216576 6.23090232345565 5.80215955384207 4.63476001896749 9.01202110871751 3.53635640865754 3.61796802068616 5.92615673424437 6.24950428572979 6.47034206129671 4.30655314815918 4.13235604136307 4.56786866246879
Manes.05G083100.v6.1 4.51513624047877 4.42826423694023 3.20665085371097 4.96676302215314 3.84804716680082 5.52069990455767 4.60939778935737 5.00123034106036 3.84534285565884 2.59979625578436 4.68575643727568 4.69345330561032 4.68474164205806 3.77649929472813 3.51251450879117 4.82251509606364 5.77282607758718 3.80123086013542 3.91874843080912 3.52689480351742 4.95174829013555 5.90685523176993 4.20609378731523 5.94678824163853 3.79016148847098 4.56502497411523 5.6363490430766 4.76716071841472 3.78836439742839 3.34471773959398 4.92748134089189 5.74713953190949 4.53470872863372 3.89658382523521 3.14570398518928 4.85827668441197 5.82524622775982 5.06032776414946 4.89079863991738 4.69802449698143 5.01245155368018 5.95280939408595 4.44054425380309 4.01013362095992 3.19842031549437 4.85826228043777 4.49608156563385 4.81386544758121 3.96855627745452 3.53623203608649 4.15029956771519 4.77987616627818 3.34120921178698 4.187023456859 2.59979625578436 4.20398165241724 5.93442117418405 4.22781439867361 6.32447213552318 3.14040437654277 4.84432092204236 4.69985167294793 4.73398151615937 2.59979625578436 3.69089779392592 4.23651025084941 4.05103008769675 4.71475619702643 5.26127616206018 3.52675278103515 4.41016063936069 5.17088685089202 4.75056757358527 4.68113159220027 4.96354976747314 4.33094898279442 5.30206820311725 5.74997325060634 3.94884331452239 3.10989770956048 4.73766424358397 5.54963568029436 4.77555460968363 4.83402252081021 2.59979625578436 4.37694715953731 5.19372360662373 5.47013140521056 4.61756435523648 3.79545467030766 4.82504112849539 5.12953989069272 4.99152185053187 4.67744238628232 5.6713578930303 4.45732658787401 3.9642748863717 5.03656276067428 3.45191339399238 5.38234128574849 3.54572385788315 4.94146561712466 5.24281797996119 3.74612076160318 2.59979625578436 3.61972585497088 3.80812478579428 5.23728537315437 4.57424941822896 4.19666228321735 3.7929621197833 4.13435387273992 5.24587481631645 4.31245819589986 2.59979625578436 2.59979625578436 4.9878486699128 4.93634759946383 5.86783578585652 5.05484781506859 3.56284251907067 4.97712603837801 5.41514279013275 5.39588942391189 4.20109041994389 3.71922188825181 5.41102633645915 5.81403001983611 4.73248058554761 4.83753052702302 3.76867498495514 3.74662764509982 4.37675944690517 5.3246326236891 4.45982622027543 2.59979625578436 4.39902573701029 5.36829125221226 4.77222509149004 4.67430135717593 4.21860028612283 4.81154014063367 4.9842633991734 3.72579040141197 4.3279436431914 3.29604671878417 4.85457252484581 5.31720190146287 3.26575909677216 4.9128248976036 3.5958917857355 3.41194443992594 4.89592211719994 2.59979625578436 5.04861107473241 4.90168488199355 4.06805322863222 4.89694504590521 4.39163886657456 4.46697084868191 3.72886965259009 5.24697907003765 5.22111075582282 3.64610360094838 4.3783892350634 4.17506816620075 4.81641917716865 5.51669496758494 2.59979625578436 3.8202779361678 3.86323668388114 4.64779598652796 4.80488400789421 3.39684887833031 4.20737636462098 4.53822848754876 5.77277260388123 5.13622146237137 5.03419763193392 2.59979625578436 3.58546573411103 4.8415857419825 5.14523471391269 5.41605601596989 3.68593366351508 4.72854854860878 4.22817021869962 4.95977574526255 3.66369345014556 5.1893985179319 3.09391014913098 3.35169926356515 5.34206474065439 5.22885329939615 4.39161144408502 4.65410343441947 3.29033908088661 5.12993715511162 5.88882574342981 4.95431530958788 5.25422101209396 3.61403047043039 5.67965688628424 6.16384590228891 3.83335999253602 4.79877027402631 3.97203315376451 5.53590928252582 5.93141671947026 4.03518189281296 4.85150998125175 3.11572183528983 5.45793759638973 6.01052903997762 5.96441395191306 5.15889176467378 3.88939346655647 4.48287256068047 3.77728265014896 5.85302255932239 4.13490006476209 3.64928652565358 5.44024183787817 5.43881404870391 5.97038804690341 4.88746056934803 4.91876954241526 6.07879986472656 2.59979625578436 4.87413781683419 5.44340727327718 5.56987556072403 5.69323881467575 4.86472495448254 5.74003965497014 5.09254884404114 3.5051384300408 4.01510285445144 5.60622850283663 5.34583010423122 5.04899667876049 4.86196373747894 4.09780937953902 5.60051256072752 5.8528944460242 5.94665127230844 5.77758187224684 3.92858886645085 5.37657334415539 4.64765189710868 5.943492770858 5.21619891988482 3.73114165719934 5.23601784925998 4.86473482241172 5.59498065251652 5.83224570338506 3.88079658635455 5.56481292753004 4.66556100766686 5.22705305838436 4.70986545303189 4.7849015333886 5.89970649525389 4.78946029906569 4.52584521614711 4.50179491314246 3.17356662868593 5.935870243435 5.1837143945564 4.41186367554906 4.03045990547203 4.08800333111195 4.49530997324486 4.95230374520038 5.25193951183157 3.38102029954925 2.59979625578436 6.01521956681878 4.94218851859327 4.61871451766008 5.11582948558115 4.22510798963546 5.82827050536914 5.69084379258812 5.08243591940779 5.00041600180794 4.01337394767009 5.05488823576288 4.93972841711316 5.07422389788049 3.94869021554797 4.36794739559068 5.09196544150051 4.62759890784748 5.58201364975173 4.57683443672913 4.01850320851084 5.64195452959814 6.17920607831025 5.46358934444391 6.19866258779369 5.47960166173752 5.39683108559118 5.58816515631471 5.04524722665974 5.51899831279871 3.96907504514623 4.07496338303498 4.38567646318309 5.36011052802621 4.52070223387981 4.60568178961854 5.41261569994582 4.87808098791347 5.11306745552126 4.09203071720691 3.45416095825858 5.27296987799357 3.40084265488325 4.66085053026112 3.34573460342168 3.73573165445255 7.06037069565239 5.52117041555458 5.62986498393699 4.54739245581845 4.0862220305574 5.15792831250424 4.94649566171417 5.62124185784584 4.68395253661206 6.28297791613009 5.19002138530969 5.1711968657875 5.65580514097747 3.7365249355582 4.42103653890399 5.9317504871512 5.11588640146409 5.31495005463904 2.59979625578436 3.64827329451709 5.32837753850124 6.29495551319333 5.03333097105862 4.69638009584663 4.09628244914086 6.06023340487136 5.79504801198716 4.62792962586708 4.42367829460802 4.61256879222438 5.17698487642854 5.45313727004483 4.70006508612449 5.00985094957865 4.88786065153279 5.94353243311012 5.23212737350184 5.3354525425573 5.0270955082291 4.7486374420555 4.38930520854332 5.7908556557653 5.75256007165491 5.12582017815276 4.3996261158246 5.16559384181389 5.28528505252515 5.70587986602013 5.27298785234384 4.09826539111874 3.09519307076167 5.13409239732633 5.18895762787075 4.84606742647491 5.02659729994653 3.84661835353983 4.92634611580071 4.38329724643296 4.86838780950798 5.04241327907978 3.82252380390466 4.80457685404995 4.93267775807833 5.23700443787584 5.02000537400305 3.73727279148939 3.49604567278014 6.2944925537948 6.350357264757 5.69322348862783 2.59979625578436 5.56035102444716 6.5283234388804 4.3932217029271 4.59672267519057 2.59979625578436 5.34865487160792 6.13008339662739 4.5224403845822 5.50791210465719 4.33172291751663 6.73945518044752 5.30742529430905 5.62489491819378 4.93915203995477 3.33067381019803 5.87322380532385 4.66353599150306 4.10374385842206 3.49715164307647 4.29956289909593 5.35204124470999 5.28075618474918 4.81963759412082 4.96637041654601 3.13125931646859 5.71777350857738 5.59085041993935 6.44959117343638 4.13744632159808 3.92710190049959 6.26603443919574 6.10299591458485 6.62438928317069 4.83374128921653 4.47072825092785 5.28785621849376 5.55456761613223 6.38569387745185 4.64818414840998 3.56558731861277 5.1055831670441 5.10065153744204 5.42503981589053 4.34730646413874 3.89507257419452 4.03934067139395 4.87672026447415 5.51235966534311 4.23734485464685 3.76287120541303 5.1720050274348 4.43063108068433 4.04122565012221 6.12683480112449 2.59979625578436 5.13033068472016 5.37150223112967 4.28168050170388 4.07901474762147 3.05578649445254 5.29010244848644 5.15256501921619 5.68056183764066 4.59662499941174 3.26388014084464 5.45989726917981 4.60005831362379 5.03749240634957 5.55984247568596 3.47010227507714 4.94964683216311 4.9475696891655 4.90538751814518 4.99687113288455 3.41079602512175 5.4812769559833 4.79427800519356 5.58244464178942 5.377121599816 5.68799405207824 3.68393033000572 4.80068108666889 5.51735476474806 5.66581935035103 5.41672588319586 4.57735884433034 4.7856331500858 5.19506248237797 4.35041938193346 4.58837719610483 3.09344190010374 5.43154935669389 6.3811581025713 5.1198872491521 5.24770313132211 3.61494347329094 4.5414987702611 6.20598857790845 4.26288277232779 5.31120613527157 4.08602949628016 5.20596398446543 6.09170559650382 3.67887954623511 6.57202703490092 5.4350895084049 7.21113240251163 5.50506236816341 5.22535398571758 5.28304337595817 3.95237156371883 5.17579150294797 4.68442931541219 4.33187356670808 5.49371291053123 3.32871826849192 4.52497554932234 6.1598475335645 4.29618547254373 5.05705785626516 3.8853051968383 5.27638202951791 5.27870691374734 5.33585497588136 4.93977348703602 2.59979625578436 6.10767375692857 5.65256103334776 5.19828902903292 4.90194626781786 4.53366856272276 6.57187583781521 5.72276380017846 4.95483539097723 5.72051606060833 4.37513677180065 5.06461018657918 5.39654452100347 4.85028166447726 5.1258783014473 4.10046203179392 4.55719402336317 4.65656525907792 3.56736478650805 5.56197276783355 4.03905554454009 3.82719265264537 4.92903873033588 4.25518527308797 5.62909311372815 5.20463583070115 3.97494353335226 6.25638953639471 3.9937534300386 5.29684443956463 4.42894169749786 3.83844866546774 5.49006201802594 4.62349821441189 4.7731928646425 2.59979625578436 4.08935796245677 5.20761261486525 4.85033146210882 5.20880307167609 3.07812638981679 4.73618155807265 4.4149220817429 4.22061408370174 4.84748300838016 3.09490341468928 4.8107957487304 4.2239412987251 5.28570837650766 5.03993693690318 4.55978967250782 3.52334337481004 4.42613087120468 2.59979625578436 4.98207072184319 3.95292780955775 2.59979625578436 4.00524347023842 6.17460324419665 4.4908997407806 5.41822598353246 4.05382240138403 4.10636971646571 5.60244282752712 4.91612280841819 4.73422716528532 4.35392735559204 5.16489785739334 3.42251220363524 5.56007992496964 4.00751307854826 3.52399980726882 4.36697317802278 4.9203764759219 4.45725587243501 5.92622090565614 4.62673407569996 3.83708043217504 5.79361318671294 5.11266922730187 3.3217847703779 5.1761890434456 5.13218323526119 5.39045909236585 4.7127760697027 5.14336708459488 4.53442981053741 5.00718682030978 5.79997574233133 4.01135707798147 4.094863701899 3.3197901182369 4.91755522636395 5.34763235940942 5.93550198811363 5.18703492119976 3.7884533108739 4.16372169111882 6.77708925018124 4.61819921176899 6.34480342621695 4.58918458678966 4.15416678896926 4.77283833921899 7.06254179346442 6.45281397216225 3.22322736688131 5.71941279321828 5.21631662540804 4.9068237253155 4.24245866013066 4.98574003949392 3.39912989984874 5.97538751532192 4.34224614760856 5.35571977020887 3.97552786464507 4.28711904250441 6.48070290686163 2.59979625578436 5.40767013230417 4.81348619862974 3.4568536655671 5.52210549429849 5.48576748209509 5.73451510000824 2.59979625578436 4.50820898906865 5.60695498297187 5.0048740336767 5.87863432947599 4.098100321408 4.6784477434475 5.0769755753695 4.1958937901565 5.90061541678059 5.22673384044713 5.65370663994877 2.59979625578436 4.57292160563911 5.35183885587488 4.23798872064255 5.90758823090932 4.33715928327187 5.13947021865711 5.38322861306025 5.01563929457495 3.09477353892355 5.53705886602934 5.58144932845336 4.21566885746298 4.12953993110064 3.39597509573417 4.70147313196168 5.17437166987439 3.51824355747109 5.18961728413549 3.28474754635573 4.48365474939977 5.74590123405393 5.64026410125275 4.47705761142072 3.35723464221939 4.74245609954318 5.7208041087005 3.61828513834977 4.77138373522455 5.37325073172936 6.01431213063074 5.43284111539091 4.72044007819003 6.314152850383 4.93076722843384 4.9112504566025 6.18438459983246 4.95131807283188 5.66246344868806 4.58660309123104 4.36019421405109 4.6737687786086 5.00680250375064 5.59952175758242 5.03035785202443 6.79131218212881 5.24733675815024 5.50717067574155 5.33139933248893 4.51817048718666 5.29463735148875 4.87318267114492 4.07289366850493 4.98240027873282 2.59979625578436 5.25794863321389 5.69181314636736 5.96117792839275 5.90912503956522 5.5994858706815 5.01915856386124 5.08212250506719 5.13272147142941 4.89497328594974 2.59979625578436 5.71622738349198 6.66589765996741 4.68205104553335 5.07528808165383 5.75762604315904 5.07189137794717 5.42021542729389 5.78712001394885 5.72542754754232 4.69889827854943 5.38291417255788 6.01589651548524 2.59979625578436 6.5297366781931 6.18646498871774 4.79812216812331 4.53691369639324 5.02179893952096 6.02265692141219 3.7236190172748 5.78609953699858 6.96754061176164 5.18374802559925 4.19994745043866 4.3742509044403 4.84402637533625 6.10750489108063 4.36606887101287 6.87822173113854 4.1653346190444 4.27954031487251 5.82585528674552 5.1669749048587 5.60806222651069 4.26474552449985 4.67053325002355
Manes.05G083200.v6.1 2.59979625578436 2.59979625578436 2.59979625578436 2.59979625578436 2.59979625578436 2.59979625578436 2.59979625578436 2.59979625578436 2.59979625578436 2.59979625578436 2.59979625578436 2.59979625578436 2.59979625578436 2.59979625578436 2.59979625578436 2.59979625578436 2.59979625578436 2.59979625578436 2.59979625578436 2.59979625578436 2.59979625578436 2.59979625578436 2.59979625578436 2.59979625578436 2.59979625578436 2.59979625578436 2.59979625578436 2.59979625578436 2.59979625578436 2.59979625578436 2.59979625578436 2.59979625578436 2.59979625578436 2.59979625578436 2.59979625578436 2.59979625578436 2.59979625578436 2.59979625578436 2.59979625578436 2.59979625578436 2.59979625578436 2.59979625578436 2.59979625578436 2.59979625578436 2.59979625578436 2.59979625578436 2.59979625578436 2.59979625578436 2.59979625578436 2.59979625578436 2.59979625578436 2.59979625578436 2.59979625578436 2.59979625578436 2.59979625578436 2.59979625578436 2.59979625578436 2.59979625578436 2.59979625578436 2.59979625578436 2.59979625578436 2.59979625578436 2.59979625578436 2.59979625578436 2.59979625578436 2.59979625578436 2.59979625578436 2.59979625578436 2.59979625578436 2.59979625578436 2.59979625578436 2.59979625578436 2.59979625578436 2.59979625578436 2.59979625578436 2.59979625578436 2.59979625578436 2.59979625578436 2.59979625578436 2.59979625578436 2.59979625578436 2.59979625578436 2.59979625578436 2.59979625578436 2.59979625578436 2.59979625578436 2.59979625578436 2.59979625578436 2.59979625578436 2.59979625578436 2.59979625578436 2.59979625578436 2.59979625578436 2.59979625578436 2.59979625578436 2.59979625578436 2.59979625578436 2.59979625578436 2.59979625578436 2.59979625578436 2.59979625578436 2.59979625578436 2.59979625578436 2.59979625578436 2.59979625578436 2.59979625578436 2.59979625578436 2.59979625578436 2.59979625578436 2.59979625578436 2.59979625578436 2.59979625578436 2.59979625578436 2.59979625578436 2.59979625578436 2.59979625578436 2.59979625578436 2.59979625578436 2.59979625578436 2.59979625578436 2.59979625578436 2.59979625578436 2.59979625578436 2.59979625578436 2.59979625578436 2.59979625578436 2.59979625578436 2.59979625578436 2.59979625578436 2.59979625578436 2.59979625578436 2.59979625578436 2.59979625578436 2.59979625578436 2.59979625578436 2.59979625578436 2.59979625578436 2.59979625578436 2.59979625578436 2.59979625578436 2.59979625578436 2.59979625578436 2.59979625578436 2.59979625578436 2.59979625578436 2.59979625578436 2.59979625578436 2.59979625578436 2.59979625578436 2.59979625578436 2.59979625578436 2.59979625578436 2.59979625578436 2.59979625578436 2.59979625578436 2.59979625578436 2.59979625578436 2.59979625578436 2.59979625578436 2.59979625578436 2.59979625578436 2.59979625578436 2.59979625578436 2.59979625578436 2.59979625578436 2.59979625578436 2.59979625578436 2.59979625578436 2.59979625578436 2.59979625578436 2.59979625578436 2.59979625578436 2.59979625578436 2.59979625578436 2.59979625578436 2.59979625578436 2.59979625578436 2.59979625578436 2.59979625578436 2.59979625578436 2.59979625578436 2.59979625578436 2.59979625578436 2.59979625578436 2.59979625578436 2.59979625578436 2.59979625578436 2.59979625578436 2.59979625578436 2.59979625578436 2.59979625578436 2.59979625578436 2.59979625578436 2.59979625578436 2.59979625578436 2.59979625578436 2.59979625578436 2.59979625578436 2.59979625578436 2.59979625578436 2.59979625578436 2.59979625578436 2.59979625578436 2.59979625578436 2.59979625578436 2.59979625578436 2.59979625578436 2.59979625578436 2.59979625578436 2.59979625578436 2.59979625578436 2.59979625578436 2.59979625578436 2.59979625578436 2.59979625578436 2.59979625578436 2.59979625578436 2.59979625578436 2.59979625578436 2.59979625578436 2.59979625578436 2.59979625578436 2.59979625578436 2.59979625578436 2.59979625578436 2.59979625578436 2.59979625578436 2.59979625578436 2.59979625578436 2.59979625578436 2.59979625578436 2.59979625578436 2.59979625578436 2.59979625578436 2.59979625578436 2.59979625578436 2.59979625578436 2.59979625578436 2.59979625578436 2.59979625578436 2.59979625578436 2.59979625578436 2.59979625578436 2.59979625578436 2.59979625578436 2.59979625578436 2.59979625578436 2.59979625578436 2.59979625578436 2.59979625578436 2.59979625578436 2.59979625578436 2.59979625578436 2.59979625578436 2.59979625578436 2.59979625578436 2.59979625578436 2.59979625578436 2.59979625578436 2.59979625578436 2.59979625578436 2.59979625578436 2.59979625578436 2.59979625578436 2.59979625578436 2.59979625578436 2.59979625578436 2.59979625578436 2.59979625578436 2.59979625578436 2.59979625578436 2.59979625578436 2.59979625578436 2.59979625578436 2.59979625578436 2.59979625578436 2.59979625578436 2.59979625578436 2.59979625578436 2.59979625578436 2.59979625578436 2.59979625578436 2.59979625578436 2.59979625578436 2.59979625578436 2.59979625578436 2.59979625578436 2.59979625578436 2.59979625578436 2.59979625578436 2.59979625578436 2.59979625578436 2.59979625578436 2.59979625578436 2.59979625578436 2.59979625578436 2.59979625578436 2.59979625578436 2.59979625578436 2.59979625578436 2.59979625578436 2.59979625578436 2.59979625578436 2.59979625578436 2.59979625578436 2.59979625578436 2.59979625578436 2.59979625578436 2.59979625578436 2.59979625578436 2.59979625578436 2.59979625578436 2.59979625578436 2.59979625578436 2.59979625578436 2.59979625578436 2.59979625578436 2.59979625578436 2.59979625578436 2.59979625578436 2.59979625578436 2.59979625578436 2.59979625578436 2.59979625578436 2.59979625578436 2.59979625578436 2.59979625578436 2.59979625578436 2.59979625578436 2.59979625578436 2.59979625578436 2.59979625578436 2.59979625578436 2.59979625578436 2.59979625578436 2.59979625578436 2.59979625578436 2.59979625578436 2.59979625578436 2.59979625578436 2.59979625578436 2.59979625578436 2.59979625578436 2.59979625578436 2.59979625578436 2.59979625578436 2.59979625578436 2.59979625578436 2.59979625578436 2.59979625578436 2.59979625578436 2.59979625578436 2.59979625578436 2.59979625578436 2.59979625578436 2.59979625578436 2.59979625578436 2.59979625578436 2.59979625578436 2.59979625578436 2.59979625578436 2.59979625578436 2.59979625578436 2.59979625578436 2.59979625578436 2.59979625578436 2.59979625578436 2.59979625578436 2.59979625578436 2.59979625578436 2.59979625578436 2.59979625578436 2.59979625578436 2.59979625578436 2.59979625578436 2.59979625578436 2.59979625578436 2.59979625578436 2.59979625578436 2.59979625578436 2.59979625578436 2.59979625578436 2.59979625578436 2.59979625578436 2.59979625578436 2.59979625578436 2.59979625578436 2.59979625578436 2.59979625578436 2.59979625578436 2.59979625578436 2.59979625578436 2.59979625578436 2.59979625578436 2.59979625578436 2.59979625578436 2.59979625578436 2.59979625578436 2.59979625578436 2.59979625578436 2.59979625578436 2.59979625578436 2.59979625578436 2.59979625578436 2.59979625578436 2.59979625578436 2.59979625578436 2.59979625578436 2.59979625578436 2.59979625578436 2.59979625578436 2.59979625578436 2.59979625578436 2.59979625578436 2.59979625578436 2.59979625578436 2.59979625578436 2.59979625578436 2.59979625578436 2.59979625578436 2.59979625578436 2.59979625578436 2.59979625578436 2.59979625578436 2.59979625578436 2.59979625578436 2.59979625578436 2.59979625578436 2.59979625578436 2.59979625578436 2.59979625578436 2.59979625578436 2.59979625578436 2.59979625578436 2.59979625578436 2.59979625578436 2.59979625578436 2.59979625578436 2.59979625578436 2.59979625578436 2.59979625578436 2.59979625578436 2.59979625578436 2.59979625578436 2.59979625578436 2.59979625578436 2.59979625578436 2.59979625578436 2.59979625578436 2.59979625578436 2.59979625578436 2.59979625578436 2.59979625578436 2.59979625578436 2.59979625578436 2.59979625578436 2.59979625578436 2.59979625578436 2.59979625578436 2.59979625578436 2.59979625578436 2.59979625578436 2.59979625578436 2.59979625578436 2.59979625578436 2.59979625578436 2.59979625578436 2.59979625578436 2.59979625578436 2.59979625578436 2.59979625578436 2.59979625578436 2.59979625578436 2.59979625578436 2.59979625578436 2.59979625578436 2.59979625578436 2.59979625578436 2.59979625578436 2.59979625578436 2.59979625578436 2.59979625578436 2.59979625578436 2.59979625578436 2.59979625578436 2.59979625578436 2.59979625578436 2.59979625578436 2.59979625578436 2.59979625578436 2.59979625578436 2.59979625578436 2.59979625578436 2.59979625578436 2.59979625578436 2.59979625578436 2.59979625578436 2.59979625578436 2.59979625578436 2.59979625578436 2.59979625578436 2.59979625578436 2.59979625578436 2.59979625578436 2.59979625578436 2.59979625578436 2.59979625578436 2.59979625578436 2.59979625578436 2.59979625578436 2.59979625578436 2.59979625578436 2.59979625578436 2.59979625578436 2.59979625578436 2.59979625578436 2.59979625578436 2.59979625578436 2.59979625578436 2.59979625578436 2.59979625578436 2.59979625578436 2.59979625578436 2.59979625578436 2.59979625578436 2.59979625578436 2.59979625578436 2.59979625578436 2.59979625578436 2.59979625578436 2.59979625578436 2.59979625578436 2.59979625578436 2.59979625578436 2.59979625578436 2.59979625578436 2.59979625578436 2.59979625578436 2.59979625578436 2.59979625578436 2.59979625578436 2.59979625578436 2.59979625578436 2.59979625578436 2.59979625578436 2.59979625578436 2.59979625578436 2.59979625578436 2.59979625578436 2.59979625578436 2.59979625578436 2.59979625578436 2.59979625578436 2.59979625578436 2.59979625578436 2.59979625578436 2.59979625578436 2.59979625578436 2.59979625578436 2.59979625578436 2.59979625578436 2.59979625578436 2.59979625578436 2.59979625578436 2.59979625578436 2.59979625578436 2.59979625578436 2.59979625578436 2.59979625578436 2.59979625578436 2.59979625578436 2.59979625578436 2.59979625578436 2.59979625578436 2.59979625578436 2.59979625578436 2.59979625578436 2.59979625578436 2.59979625578436 2.59979625578436 2.59979625578436 2.59979625578436 2.59979625578436 2.59979625578436 2.59979625578436 2.59979625578436 2.59979625578436 2.59979625578436 2.59979625578436 2.59979625578436 2.59979625578436 2.59979625578436 2.59979625578436 2.59979625578436 2.59979625578436 2.59979625578436 2.59979625578436 2.59979625578436 2.59979625578436 2.59979625578436 2.59979625578436 2.59979625578436 2.59979625578436 2.59979625578436 2.59979625578436 2.59979625578436 2.59979625578436 2.59979625578436 2.59979625578436 2.59979625578436 2.59979625578436 2.59979625578436 2.59979625578436 2.59979625578436 2.59979625578436 2.59979625578436 2.59979625578436 2.59979625578436 2.59979625578436 2.59979625578436 2.59979625578436 2.59979625578436 2.59979625578436 2.59979625578436 2.59979625578436 2.59979625578436 2.59979625578436 2.59979625578436 2.59979625578436 2.59979625578436 2.59979625578436 2.59979625578436 2.59979625578436 2.59979625578436 2.59979625578436 2.59979625578436 2.59979625578436 2.59979625578436 2.59979625578436 2.59979625578436 2.59979625578436 2.59979625578436 2.59979625578436 2.59979625578436 2.59979625578436 2.59979625578436 2.59979625578436 2.59979625578436 2.59979625578436 2.59979625578436 2.59979625578436 2.59979625578436 2.59979625578436 2.59979625578436 2.59979625578436 2.59979625578436 2.59979625578436 2.59979625578436 2.59979625578436 2.59979625578436 2.59979625578436 2.59979625578436 2.59979625578436 2.59979625578436 2.59979625578436 2.59979625578436 2.59979625578436 2.59979625578436 2.59979625578436 2.59979625578436 2.59979625578436 2.59979625578436 2.59979625578436 2.59979625578436 2.59979625578436 2.59979625578436 2.59979625578436 2.59979625578436 2.59979625578436 2.59979625578436 2.59979625578436 2.59979625578436 2.59979625578436 2.59979625578436 2.59979625578436 2.59979625578436 2.59979625578436 2.59979625578436 2.59979625578436 2.59979625578436 2.59979625578436 2.59979625578436 2.59979625578436 2.59979625578436 2.59979625578436 2.59979625578436 2.59979625578436 2.59979625578436 2.59979625578436 2.59979625578436 2.59979625578436 2.59979625578436 2.59979625578436 2.59979625578436 2.59979625578436 2.59979625578436 2.59979625578436 2.59979625578436 2.59979625578436 2.59979625578436 2.59979625578436 2.59979625578436 2.59979625578436 2.59979625578436 2.59979625578436 2.59979625578436 2.59979625578436 2.59979625578436 2.59979625578436 2.59979625578436 2.59979625578436 2.59979625578436 2.59979625578436 2.59979625578436 2.59979625578436 2.59979625578436 2.59979625578436 2.59979625578436 2.59979625578436 2.59979625578436 2.59979625578436 2.59979625578436 2.59979625578436 2.59979625578436 2.59979625578436 2.59979625578436 2.59979625578436 2.59979625578436 2.59979625578436 2.59979625578436 2.59979625578436 2.59979625578436 2.59979625578436 2.59979625578436 2.59979625578436 2.59979625578436 2.59979625578436 2.59979625578436 2.59979625578436 2.59979625578436 2.59979625578436 2.59979625578436 2.59979625578436 2.59979625578436 2.59979625578436 2.59979625578436 2.59979625578436 2.59979625578436
Manes.05G083300.v6.1 2.59979625578436 2.59979625578436 2.59979625578436 2.59979625578436 2.59979625578436 2.59979625578436 2.59979625578436 2.59979625578436 2.59979625578436 2.59979625578436 2.59979625578436 2.59979625578436 2.59979625578436 2.59979625578436 2.59979625578436 2.59979625578436 2.59979625578436 2.59979625578436 2.59979625578436 2.59979625578436 2.59979625578436 2.59979625578436 2.59979625578436 2.59979625578436 2.59979625578436 2.59979625578436 2.59979625578436 2.59979625578436 2.59979625578436 2.59979625578436 2.59979625578436 2.59979625578436 2.59979625578436 2.59979625578436 2.59979625578436 2.59979625578436 2.59979625578436 2.59979625578436 2.59979625578436 2.59979625578436 2.59979625578436 2.59979625578436 2.59979625578436 2.59979625578436 2.59979625578436 2.59979625578436 2.59979625578436 2.59979625578436 2.59979625578436 2.59979625578436 2.59979625578436 2.59979625578436 2.59979625578436 2.59979625578436 2.59979625578436 2.59979625578436 2.59979625578436 2.59979625578436 2.59979625578436 2.59979625578436 2.59979625578436 2.59979625578436 2.59979625578436 2.59979625578436 2.59979625578436 2.59979625578436 2.59979625578436 2.59979625578436 2.59979625578436 2.59979625578436 2.59979625578436 2.59979625578436 2.59979625578436 2.59979625578436 2.59979625578436 2.59979625578436 2.59979625578436 2.59979625578436 2.59979625578436 2.59979625578436 2.59979625578436 2.59979625578436 2.59979625578436 2.59979625578436 2.59979625578436 2.59979625578436 2.59979625578436 2.59979625578436 2.59979625578436 2.59979625578436 2.59979625578436 2.59979625578436 2.59979625578436 2.59979625578436 2.59979625578436 2.59979625578436 2.59979625578436 2.59979625578436 2.59979625578436 2.59979625578436 2.59979625578436 2.59979625578436 2.59979625578436 2.59979625578436 2.59979625578436 2.59979625578436 2.59979625578436 2.59979625578436 2.59979625578436 2.59979625578436 2.59979625578436 2.59979625578436 2.59979625578436 2.59979625578436 2.59979625578436 2.59979625578436 2.59979625578436 2.59979625578436 2.59979625578436 2.59979625578436 2.59979625578436 2.59979625578436 2.59979625578436 2.59979625578436 2.59979625578436 2.59979625578436 2.59979625578436 2.59979625578436 2.59979625578436 2.59979625578436 2.59979625578436 2.59979625578436 2.59979625578436 2.59979625578436 2.59979625578436 2.59979625578436 2.59979625578436 2.59979625578436 2.59979625578436 2.59979625578436 2.59979625578436 2.59979625578436 2.59979625578436 2.59979625578436 2.59979625578436 2.59979625578436 2.59979625578436 2.59979625578436 2.59979625578436 2.59979625578436 2.59979625578436 2.59979625578436 2.59979625578436 2.59979625578436 2.59979625578436 2.59979625578436 2.59979625578436 2.59979625578436 2.59979625578436 2.59979625578436 2.59979625578436 2.59979625578436 2.59979625578436 2.59979625578436 2.59979625578436 2.59979625578436 2.59979625578436 2.59979625578436 2.59979625578436 2.59979625578436 2.59979625578436 2.59979625578436 2.59979625578436 2.59979625578436 2.59979625578436 2.59979625578436 2.59979625578436 2.59979625578436 2.59979625578436 2.59979625578436 2.59979625578436 2.59979625578436 2.59979625578436 2.59979625578436 2.59979625578436 2.59979625578436 2.59979625578436 2.59979625578436 2.59979625578436 2.59979625578436 2.59979625578436 2.59979625578436 2.59979625578436 2.59979625578436 2.59979625578436 2.59979625578436 2.59979625578436 2.59979625578436 2.59979625578436 2.59979625578436 2.59979625578436 2.59979625578436 2.59979625578436 2.59979625578436 2.59979625578436 2.59979625578436 2.59979625578436 2.59979625578436 2.59979625578436 2.59979625578436 2.59979625578436 2.59979625578436 2.59979625578436 2.59979625578436 2.59979625578436 2.59979625578436 2.59979625578436 2.59979625578436 2.59979625578436 2.59979625578436 2.59979625578436 2.59979625578436 2.59979625578436 2.59979625578436 2.59979625578436 2.59979625578436 2.59979625578436 2.59979625578436 2.59979625578436 2.59979625578436 2.59979625578436 2.59979625578436 2.59979625578436 2.59979625578436 2.59979625578436 2.59979625578436 2.59979625578436 2.59979625578436 2.59979625578436 2.59979625578436 2.59979625578436 2.59979625578436 2.59979625578436 2.59979625578436 2.59979625578436 2.59979625578436 2.59979625578436 2.59979625578436 2.59979625578436 2.59979625578436 2.59979625578436 2.59979625578436 2.59979625578436 2.59979625578436 3.01582169102262 2.59979625578436 2.59979625578436 2.59979625578436 2.59979625578436 2.59979625578436 2.59979625578436 2.59979625578436 2.59979625578436 2.59979625578436 2.59979625578436 2.59979625578436 2.59979625578436 2.59979625578436 2.59979625578436 2.59979625578436 2.59979625578436 2.59979625578436 2.59979625578436 2.59979625578436 2.59979625578436 2.59979625578436 2.59979625578436 2.59979625578436 2.59979625578436 2.59979625578436 2.59979625578436 2.59979625578436 2.59979625578436 2.59979625578436 2.59979625578436 2.59979625578436 2.59979625578436 2.59979625578436 2.59979625578436 2.59979625578436 2.59979625578436 2.59979625578436 2.59979625578436 2.59979625578436 2.59979625578436 2.59979625578436 2.59979625578436 2.59979625578436 2.59979625578436 2.59979625578436 2.59979625578436 2.59979625578436 2.59979625578436 2.59979625578436 2.59979625578436 2.59979625578436 2.59979625578436 2.59979625578436 2.59979625578436 2.59979625578436 2.59979625578436 2.59979625578436 2.59979625578436 2.59979625578436 2.59979625578436 2.59979625578436 2.59979625578436 2.59979625578436 2.59979625578436 2.59979625578436 2.59979625578436 2.59979625578436 2.59979625578436 2.59979625578436 2.59979625578436 2.59979625578436 2.59979625578436 2.59979625578436 2.59979625578436 2.59979625578436 2.59979625578436 2.59979625578436 2.59979625578436 2.59979625578436 2.59979625578436 2.59979625578436 2.59979625578436 2.59979625578436 2.59979625578436 2.59979625578436 2.59979625578436 2.59979625578436 2.59979625578436 2.59979625578436 2.59979625578436 2.59979625578436 2.59979625578436 2.59979625578436 2.59979625578436 2.59979625578436 2.59979625578436 2.59979625578436 2.59979625578436 2.59979625578436 2.59979625578436 2.59979625578436 2.59979625578436 2.59979625578436 2.59979625578436 2.59979625578436 2.59979625578436 2.59979625578436 2.59979625578436 2.59979625578436 2.59979625578436 2.59979625578436 2.59979625578436 2.59979625578436 2.59979625578436 2.59979625578436 2.59979625578436 2.59979625578436 2.59979625578436 2.59979625578436 2.59979625578436 2.59979625578436 2.59979625578436 2.59979625578436 2.59979625578436 2.59979625578436 2.59979625578436 2.59979625578436 2.59979625578436 2.59979625578436 2.59979625578436 2.59979625578436 2.59979625578436 2.59979625578436 2.59979625578436 2.59979625578436 2.59979625578436 2.59979625578436 2.59979625578436 2.59979625578436 2.59979625578436 2.59979625578436 2.59979625578436 2.59979625578436 2.59979625578436 2.59979625578436 2.59979625578436 2.59979625578436 2.59979625578436 2.59979625578436 2.59979625578436 2.59979625578436 2.59979625578436 2.59979625578436 2.59979625578436 2.59979625578436 2.59979625578436 2.59979625578436 2.59979625578436 2.59979625578436 2.59979625578436 2.59979625578436 2.59979625578436 2.59979625578436 2.59979625578436 2.59979625578436 2.59979625578436 2.59979625578436 2.59979625578436 2.59979625578436 2.59979625578436 2.59979625578436 2.59979625578436 2.59979625578436 2.59979625578436 2.59979625578436 2.59979625578436 2.59979625578436 2.59979625578436 2.59979625578436 2.59979625578436 2.59979625578436 2.59979625578436 2.59979625578436 2.59979625578436 2.59979625578436 2.59979625578436 2.59979625578436 2.59979625578436 2.59979625578436 2.59979625578436 2.59979625578436 2.59979625578436 2.59979625578436 2.59979625578436 2.59979625578436 2.59979625578436 2.59979625578436 2.59979625578436 2.59979625578436 2.59979625578436 2.59979625578436 2.59979625578436 2.59979625578436 2.59979625578436 2.59979625578436 2.59979625578436 2.59979625578436 2.59979625578436 2.59979625578436 2.59979625578436 2.59979625578436 2.59979625578436 2.59979625578436 2.59979625578436 2.59979625578436 2.59979625578436 2.59979625578436 2.59979625578436 2.59979625578436 2.59979625578436 2.59979625578436 2.59979625578436 2.59979625578436 2.59979625578436 2.59979625578436 2.59979625578436 2.59979625578436 2.59979625578436 2.59979625578436 2.59979625578436 2.59979625578436 2.59979625578436 2.59979625578436 2.59979625578436 2.59979625578436 2.59979625578436 2.59979625578436 2.59979625578436 2.59979625578436 2.59979625578436 2.59979625578436 2.59979625578436 2.59979625578436 2.59979625578436 2.59979625578436 2.59979625578436 2.59979625578436 2.59979625578436 2.59979625578436 2.59979625578436 2.59979625578436 2.59979625578436 2.59979625578436 2.59979625578436 2.59979625578436 2.59979625578436 2.59979625578436 2.59979625578436 2.59979625578436 2.59979625578436 2.59979625578436 2.59979625578436 2.59979625578436 2.59979625578436 2.59979625578436 2.59979625578436 2.59979625578436 2.59979625578436 2.59979625578436 2.59979625578436 2.59979625578436 2.59979625578436 2.59979625578436 2.59979625578436 2.59979625578436 2.59979625578436 2.59979625578436 2.59979625578436 2.59979625578436 2.59979625578436 2.59979625578436 2.59979625578436 2.59979625578436 2.59979625578436 2.59979625578436 2.59979625578436 2.59979625578436 2.59979625578436 2.59979625578436 2.59979625578436 2.59979625578436 2.59979625578436 2.59979625578436 2.59979625578436 2.59979625578436 2.59979625578436 2.59979625578436 2.59979625578436 2.59979625578436 2.59979625578436 2.59979625578436 2.59979625578436 2.59979625578436 2.59979625578436 2.59979625578436 2.59979625578436 2.59979625578436 2.59979625578436 2.59979625578436 2.59979625578436 2.59979625578436 2.59979625578436 2.59979625578436 2.59979625578436 2.59979625578436 2.59979625578436 2.59979625578436 2.59979625578436 2.59979625578436 2.59979625578436 2.59979625578436 2.59979625578436 2.59979625578436 2.59979625578436 2.59979625578436 2.59979625578436 2.59979625578436 2.59979625578436 2.59979625578436 2.59979625578436 2.59979625578436 2.59979625578436 2.59979625578436 2.59979625578436 2.59979625578436 2.59979625578436 2.59979625578436 2.59979625578436 2.59979625578436 2.59979625578436 2.59979625578436 2.59979625578436 2.59979625578436 2.59979625578436 2.59979625578436 2.59979625578436 2.59979625578436 2.59979625578436 2.59979625578436 2.59979625578436 2.59979625578436 2.59979625578436 2.59979625578436 2.59979625578436 2.59979625578436 2.59979625578436 2.59979625578436 2.59979625578436 2.59979625578436 2.59979625578436 2.59979625578436 2.59979625578436 2.59979625578436 2.59979625578436 2.59979625578436 2.59979625578436 2.59979625578436 2.59979625578436 2.59979625578436 2.59979625578436 2.59979625578436 2.59979625578436 2.59979625578436 2.59979625578436 2.59979625578436 2.59979625578436 2.59979625578436 2.59979625578436 2.59979625578436 2.59979625578436 2.59979625578436 2.59979625578436 2.59979625578436 2.59979625578436 2.59979625578436 2.59979625578436 2.59979625578436 2.59979625578436 2.59979625578436 2.59979625578436 2.59979625578436 2.59979625578436 2.59979625578436 2.59979625578436 2.59979625578436 2.59979625578436 2.59979625578436 2.59979625578436 2.59979625578436 2.59979625578436 2.59979625578436 2.59979625578436 2.59979625578436 2.59979625578436 2.59979625578436 2.59979625578436 2.59979625578436 2.59979625578436 2.59979625578436 2.59979625578436 2.59979625578436 2.59979625578436 2.59979625578436 2.59979625578436 2.59979625578436 2.59979625578436 2.59979625578436 2.59979625578436 2.59979625578436 2.59979625578436 2.59979625578436 2.59979625578436 2.59979625578436 2.59979625578436 2.59979625578436 2.59979625578436 2.59979625578436 2.59979625578436 2.59979625578436 2.59979625578436 2.59979625578436 2.59979625578436 2.59979625578436 2.59979625578436 2.59979625578436 2.59979625578436 2.59979625578436 2.59979625578436 2.59979625578436 2.59979625578436 2.59979625578436 2.59979625578436 2.59979625578436 2.59979625578436 2.59979625578436 2.59979625578436 2.59979625578436 2.59979625578436 2.59979625578436 2.59979625578436 2.59979625578436 2.59979625578436 2.59979625578436 2.59979625578436 2.59979625578436 2.59979625578436 2.59979625578436 2.59979625578436 2.59979625578436 2.59979625578436 2.59979625578436 2.59979625578436 2.59979625578436 2.59979625578436 2.59979625578436 2.59979625578436 2.59979625578436 2.59979625578436 2.59979625578436 2.59979625578436 2.59979625578436 2.59979625578436 2.59979625578436 2.59979625578436 2.59979625578436 2.59979625578436 2.59979625578436 2.59979625578436 2.59979625578436 2.59979625578436 2.59979625578436 2.59979625578436 2.59979625578436 2.59979625578436 2.59979625578436 2.59979625578436 2.59979625578436 2.59979625578436 2.59979625578436 3.25239247268295 2.59979625578436 2.59979625578436 2.59979625578436 2.59979625578436 2.59979625578436 2.59979625578436 2.59979625578436 2.59979625578436 2.59979625578436 2.59979625578436 2.59979625578436 2.59979625578436 2.59979625578436
Manes.05G083400.v6.1 2.59979625578436 2.59979625578436 2.59979625578436 2.59979625578436 2.59979625578436 2.59979625578436 2.59979625578436 2.59979625578436 2.59979625578436 2.59979625578436 2.59979625578436 2.59979625578436 2.59979625578436 2.59979625578436 2.59979625578436 2.59979625578436 2.59979625578436 2.59979625578436 2.59979625578436 2.59979625578436 2.59979625578436 2.59979625578436 2.59979625578436 2.59979625578436 2.59979625578436 2.59979625578436 2.59979625578436 2.59979625578436 2.59979625578436 2.59979625578436 2.59979625578436 2.59979625578436 2.59979625578436 2.59979625578436 2.59979625578436 2.59979625578436 2.59979625578436 2.59979625578436 2.59979625578436 2.59979625578436 2.59979625578436 2.59979625578436 2.59979625578436 2.59979625578436 2.59979625578436 2.59979625578436 2.59979625578436 2.59979625578436 2.59979625578436 2.59979625578436 2.59979625578436 2.59979625578436 2.59979625578436 2.59979625578436 2.59979625578436 2.59979625578436 2.59979625578436 2.59979625578436 2.59979625578436 2.59979625578436 2.59979625578436 2.59979625578436 2.59979625578436 2.59979625578436 2.59979625578436 2.59979625578436 2.59979625578436 2.59979625578436 2.59979625578436 2.59979625578436 2.59979625578436 2.59979625578436 2.59979625578436 2.59979625578436 2.59979625578436 2.59979625578436 2.59979625578436 2.59979625578436 2.59979625578436 2.59979625578436 2.59979625578436 2.59979625578436 2.59979625578436 2.59979625578436 2.59979625578436 2.59979625578436 2.59979625578436 2.59979625578436 2.59979625578436 2.59979625578436 2.59979625578436 2.59979625578436 2.59979625578436 2.59979625578436 2.59979625578436 2.59979625578436 2.59979625578436 2.59979625578436 2.59979625578436 2.59979625578436 2.59979625578436 2.59979625578436 2.59979625578436 2.59979625578436 2.59979625578436 2.59979625578436 2.59979625578436 2.59979625578436 2.59979625578436 2.59979625578436 2.59979625578436 2.59979625578436 2.59979625578436 2.59979625578436 2.59979625578436 2.59979625578436 2.59979625578436 2.59979625578436 2.59979625578436 2.59979625578436 2.59979625578436 2.59979625578436 2.59979625578436 2.59979625578436 2.59979625578436 2.59979625578436 2.59979625578436 2.59979625578436 2.59979625578436 2.59979625578436 2.59979625578436 2.59979625578436 2.59979625578436 2.59979625578436 2.59979625578436 2.59979625578436 2.59979625578436 2.59979625578436 2.59979625578436 2.59979625578436 2.59979625578436 2.59979625578436 2.59979625578436 2.59979625578436 2.59979625578436 2.59979625578436 2.59979625578436 2.59979625578436 2.59979625578436 2.59979625578436 2.59979625578436 2.59979625578436 2.59979625578436 2.59979625578436 2.59979625578436 2.59979625578436 2.59979625578436 2.59979625578436 2.59979625578436 2.59979625578436 2.59979625578436 2.59979625578436 2.59979625578436 2.59979625578436 2.59979625578436 2.59979625578436 2.59979625578436 2.59979625578436 2.59979625578436 2.59979625578436 2.59979625578436 2.59979625578436 2.59979625578436 2.59979625578436 2.59979625578436 2.59979625578436 2.59979625578436 2.59979625578436 2.59979625578436 2.59979625578436 2.59979625578436 2.59979625578436 2.59979625578436 2.59979625578436 2.59979625578436 2.59979625578436 2.59979625578436 2.59979625578436 2.59979625578436 2.59979625578436 2.59979625578436 2.59979625578436 2.59979625578436 2.59979625578436 2.59979625578436 2.59979625578436 2.59979625578436 2.59979625578436 2.59979625578436 2.59979625578436 2.59979625578436 2.59979625578436 2.59979625578436 2.59979625578436 2.59979625578436 2.59979625578436 2.59979625578436 2.59979625578436 2.59979625578436 2.59979625578436 2.59979625578436 2.59979625578436 2.59979625578436 2.59979625578436 2.59979625578436 2.59979625578436 2.59979625578436 2.59979625578436 2.59979625578436 2.59979625578436 2.59979625578436 2.59979625578436 2.59979625578436 2.59979625578436 2.59979625578436 2.59979625578436 2.59979625578436 2.59979625578436 2.59979625578436 2.59979625578436 2.59979625578436 2.59979625578436 2.59979625578436 2.59979625578436 2.59979625578436 2.59979625578436 2.59979625578436 2.59979625578436 2.59979625578436 2.59979625578436 2.59979625578436 2.59979625578436 2.59979625578436 2.59979625578436 2.59979625578436 2.59979625578436 2.59979625578436 2.59979625578436 2.59979625578436 2.59979625578436 2.59979625578436 2.59979625578436 2.59979625578436 2.59979625578436 2.59979625578436 2.59979625578436 2.59979625578436 2.59979625578436 2.59979625578436 2.59979625578436 2.59979625578436 2.59979625578436 2.59979625578436 2.59979625578436 2.59979625578436 2.59979625578436 2.59979625578436 2.59979625578436 2.59979625578436 2.59979625578436 2.59979625578436 2.59979625578436 2.59979625578436 2.59979625578436 2.59979625578436 2.59979625578436 2.59979625578436 2.59979625578436 2.59979625578436 2.59979625578436 2.59979625578436 2.59979625578436 2.59979625578436 2.59979625578436 2.59979625578436 2.59979625578436 2.59979625578436 2.59979625578436 2.59979625578436 2.59979625578436 2.59979625578436 2.59979625578436 2.59979625578436 2.59979625578436 2.59979625578436 2.59979625578436 2.59979625578436 2.59979625578436 2.59979625578436 2.59979625578436 2.59979625578436 2.59979625578436 2.59979625578436 2.59979625578436 2.59979625578436 2.59979625578436 2.59979625578436 2.59979625578436 2.59979625578436 2.59979625578436 2.59979625578436 2.59979625578436 2.59979625578436 2.59979625578436 2.59979625578436 2.59979625578436 2.59979625578436 2.59979625578436 2.59979625578436 2.59979625578436 2.59979625578436 2.59979625578436 2.59979625578436 2.59979625578436 2.59979625578436 2.59979625578436 2.59979625578436 2.59979625578436 2.59979625578436 2.59979625578436 2.59979625578436 2.59979625578436 2.59979625578436 2.59979625578436 2.59979625578436 2.59979625578436 2.59979625578436 2.59979625578436 2.59979625578436 2.59979625578436 2.59979625578436 2.59979625578436 2.59979625578436 2.59979625578436 2.59979625578436 2.59979625578436 2.59979625578436 2.59979625578436 2.59979625578436 2.59979625578436 2.59979625578436 2.59979625578436 2.59979625578436 2.59979625578436 2.59979625578436 2.59979625578436 2.59979625578436 2.59979625578436 2.59979625578436 2.59979625578436 2.59979625578436 2.59979625578436 2.59979625578436 2.59979625578436 2.59979625578436 2.59979625578436 2.59979625578436 2.59979625578436 2.59979625578436 2.59979625578436 2.59979625578436 2.59979625578436 2.59979625578436 2.59979625578436 2.59979625578436 2.59979625578436 2.59979625578436 2.59979625578436 2.59979625578436 2.59979625578436 2.59979625578436 2.59979625578436 2.59979625578436 2.59979625578436 2.59979625578436 2.59979625578436 2.59979625578436 2.59979625578436 2.59979625578436 2.59979625578436 2.59979625578436 2.59979625578436 2.59979625578436 2.59979625578436 2.59979625578436 2.59979625578436 2.59979625578436 2.59979625578436 2.59979625578436 2.59979625578436 2.59979625578436 2.59979625578436 2.59979625578436 2.59979625578436 2.59979625578436 2.59979625578436 2.59979625578436 2.59979625578436 2.59979625578436 2.59979625578436 2.59979625578436 2.59979625578436 2.59979625578436 2.59979625578436 2.59979625578436 2.59979625578436 2.59979625578436 2.59979625578436 2.59979625578436 2.59979625578436 2.59979625578436 2.59979625578436 2.59979625578436 2.59979625578436 2.59979625578436 2.59979625578436 2.59979625578436 2.59979625578436 2.59979625578436 2.59979625578436 2.59979625578436 2.59979625578436 2.59979625578436 2.59979625578436 2.59979625578436 2.59979625578436 2.59979625578436 2.59979625578436 2.59979625578436 2.59979625578436 2.59979625578436 2.59979625578436 2.59979625578436 2.59979625578436 2.59979625578436 2.59979625578436 2.59979625578436 2.59979625578436 2.59979625578436 2.59979625578436 2.59979625578436 2.59979625578436 2.59979625578436 2.59979625578436 2.59979625578436 2.59979625578436 2.59979625578436 2.59979625578436 2.59979625578436 2.59979625578436 2.59979625578436 2.59979625578436 2.59979625578436 2.59979625578436 2.59979625578436 2.59979625578436 2.59979625578436 2.59979625578436 2.59979625578436 2.59979625578436 2.59979625578436 2.59979625578436 2.59979625578436 2.59979625578436 2.59979625578436 2.59979625578436 2.59979625578436 2.59979625578436 2.59979625578436 2.59979625578436 2.59979625578436 2.59979625578436 2.59979625578436 2.59979625578436 2.59979625578436 2.59979625578436 2.59979625578436 2.59979625578436 2.59979625578436 2.59979625578436 2.59979625578436 2.59979625578436 2.59979625578436 2.59979625578436 2.59979625578436 2.59979625578436 2.59979625578436 2.59979625578436 2.59979625578436 2.59979625578436 2.59979625578436 2.59979625578436 2.59979625578436 2.59979625578436 2.59979625578436 2.59979625578436 2.59979625578436 2.59979625578436 2.59979625578436 2.59979625578436 2.59979625578436 2.59979625578436 2.59979625578436 2.59979625578436 2.59979625578436 2.59979625578436 2.59979625578436 2.59979625578436 2.59979625578436 2.59979625578436 2.59979625578436 2.59979625578436 2.59979625578436 2.59979625578436 2.59979625578436 2.59979625578436 2.59979625578436 2.59979625578436 2.59979625578436 2.59979625578436 2.59979625578436 2.59979625578436 2.59979625578436 2.59979625578436 2.59979625578436 2.59979625578436 2.59979625578436 2.59979625578436 2.59979625578436 2.59979625578436 2.59979625578436 2.59979625578436 2.59979625578436 2.59979625578436 2.59979625578436 2.59979625578436 2.59979625578436 2.59979625578436 2.59979625578436 2.59979625578436 2.59979625578436 2.59979625578436 2.59979625578436 2.59979625578436 2.59979625578436 2.59979625578436 2.59979625578436 2.59979625578436 2.59979625578436 2.59979625578436 2.59979625578436 2.59979625578436 2.59979625578436 2.59979625578436 2.59979625578436 2.59979625578436 2.59979625578436 2.59979625578436 2.59979625578436 2.59979625578436 2.59979625578436 2.59979625578436 2.59979625578436 2.59979625578436 2.59979625578436 2.59979625578436 2.59979625578436 2.59979625578436 2.59979625578436 2.59979625578436 2.59979625578436 2.59979625578436 2.59979625578436 2.59979625578436 2.59979625578436 2.59979625578436 2.59979625578436 2.59979625578436 2.59979625578436 2.59979625578436 2.59979625578436 2.59979625578436 2.59979625578436 2.59979625578436 2.59979625578436 2.59979625578436 2.59979625578436 2.59979625578436 2.59979625578436 2.59979625578436 2.59979625578436 2.59979625578436 2.59979625578436 2.59979625578436 2.59979625578436 2.59979625578436 2.59979625578436 2.59979625578436 2.59979625578436 2.59979625578436 2.59979625578436 2.59979625578436 2.59979625578436 2.59979625578436 2.59979625578436 2.59979625578436 2.59979625578436 2.59979625578436 2.59979625578436 2.59979625578436 2.59979625578436 2.59979625578436 2.59979625578436 2.59979625578436 2.59979625578436 2.59979625578436 2.59979625578436 2.59979625578436 2.59979625578436 2.59979625578436 2.59979625578436 2.59979625578436 2.59979625578436 2.59979625578436 2.59979625578436 2.59979625578436 2.59979625578436 2.59979625578436 2.59979625578436 2.59979625578436 2.59979625578436 2.59979625578436 2.59979625578436 2.59979625578436 2.59979625578436 2.59979625578436 2.59979625578436 2.59979625578436 2.59979625578436 2.59979625578436 2.59979625578436 2.59979625578436 2.59979625578436 2.59979625578436 2.59979625578436 2.59979625578436 2.59979625578436 2.59979625578436 2.59979625578436 2.59979625578436 2.59979625578436 2.59979625578436 2.59979625578436 2.59979625578436 2.59979625578436 2.59979625578436 2.59979625578436 2.59979625578436 2.59979625578436 2.59979625578436 2.59979625578436 2.59979625578436 2.59979625578436 2.59979625578436 2.59979625578436 2.59979625578436 2.59979625578436 2.59979625578436 2.59979625578436 2.59979625578436 2.59979625578436 2.59979625578436 2.59979625578436 2.59979625578436 2.59979625578436 2.59979625578436 2.59979625578436 2.59979625578436 2.59979625578436 2.59979625578436 2.59979625578436 2.59979625578436 2.59979625578436 2.59979625578436 2.59979625578436 2.59979625578436 2.59979625578436 2.59979625578436 2.59979625578436 2.59979625578436 2.59979625578436 2.59979625578436 2.59979625578436 2.59979625578436 2.59979625578436 2.59979625578436 2.59979625578436 2.59979625578436 2.59979625578436 2.59979625578436 2.59979625578436 2.59979625578436 2.59979625578436 2.59979625578436 2.59979625578436 2.59979625578436 2.59979625578436 2.59979625578436 2.59979625578436 2.59979625578436 2.59979625578436 2.59979625578436 2.59979625578436 2.59979625578436 2.59979625578436 2.59979625578436 2.59979625578436 2.59979625578436 2.59979625578436 2.59979625578436 2.59979625578436 2.59979625578436 2.59979625578436 2.59979625578436 2.59979625578436 2.59979625578436 2.59979625578436 2.59979625578436 2.59979625578436 2.59979625578436 2.59979625578436 2.59979625578436 2.59979625578436 2.59979625578436 2.59979625578436 2.59979625578436 2.59979625578436 2.59979625578436 2.59979625578436 2.59979625578436 2.59979625578436 2.59979625578436 2.59979625578436 2.59979625578436 2.59979625578436 2.59979625578436 2.59979625578436 2.59979625578436
Manes.05G083500.v6.1 2.59979625578436 2.59979625578436 2.59979625578436 2.59979625578436 2.59979625578436 2.59979625578436 2.59979625578436 2.59979625578436 2.59979625578436 2.59979625578436 2.59979625578436 2.59979625578436 2.59979625578436 2.59979625578436 2.59979625578436 2.59979625578436 2.59979625578436 2.59979625578436 2.59979625578436 2.59979625578436 2.59979625578436 2.59979625578436 2.59979625578436 2.59979625578436 2.59979625578436 2.59979625578436 2.59979625578436 2.59979625578436 2.59979625578436 2.59979625578436 2.59979625578436 2.59979625578436 2.59979625578436 2.59979625578436 2.59979625578436 2.59979625578436 2.59979625578436 2.59979625578436 2.59979625578436 2.59979625578436 2.59979625578436 2.59979625578436 2.59979625578436 2.59979625578436 2.59979625578436 2.59979625578436 2.59979625578436 2.59979625578436 2.59979625578436 2.59979625578436 2.59979625578436 2.59979625578436 2.59979625578436 2.59979625578436 2.59979625578436 2.59979625578436 2.59979625578436 2.59979625578436 2.59979625578436 2.59979625578436 2.59979625578436 2.59979625578436 2.59979625578436 2.59979625578436 2.59979625578436 2.59979625578436 2.59979625578436 2.59979625578436 2.59979625578436 2.59979625578436 2.59979625578436 2.59979625578436 2.59979625578436 2.59979625578436 2.59979625578436 2.59979625578436 2.59979625578436 2.59979625578436 2.59979625578436 2.59979625578436 2.59979625578436 2.59979625578436 2.59979625578436 2.59979625578436 2.59979625578436 2.59979625578436 2.59979625578436 2.59979625578436 2.59979625578436 2.59979625578436 2.59979625578436 2.59979625578436 2.59979625578436 2.59979625578436 2.59979625578436 2.59979625578436 2.59979625578436 2.59979625578436 2.59979625578436 2.59979625578436 2.59979625578436 2.59979625578436 2.59979625578436 2.59979625578436 2.59979625578436 2.59979625578436 2.59979625578436 2.59979625578436 2.59979625578436 2.59979625578436 2.59979625578436 2.59979625578436 2.59979625578436 2.59979625578436 2.59979625578436 2.59979625578436 2.59979625578436 2.59979625578436 2.59979625578436 2.59979625578436 2.59979625578436 2.59979625578436 2.59979625578436 2.59979625578436 2.59979625578436 2.59979625578436 2.59979625578436 2.59979625578436 2.59979625578436 2.59979625578436 2.59979625578436 2.59979625578436 2.59979625578436 2.59979625578436 2.59979625578436 2.59979625578436 2.59979625578436 2.59979625578436 2.59979625578436 2.59979625578436 2.59979625578436 2.59979625578436 2.59979625578436 2.59979625578436 2.59979625578436 2.59979625578436 2.59979625578436 2.59979625578436 2.59979625578436 2.59979625578436 2.59979625578436 2.59979625578436 2.59979625578436 2.59979625578436 2.59979625578436 2.59979625578436 2.59979625578436 2.59979625578436 2.59979625578436 2.59979625578436 2.59979625578436 2.59979625578436 2.59979625578436 2.59979625578436 2.59979625578436 2.59979625578436 2.59979625578436 2.59979625578436 2.59979625578436 2.59979625578436 2.59979625578436 2.59979625578436 2.59979625578436 2.59979625578436 2.59979625578436 2.59979625578436 2.59979625578436 2.59979625578436 2.59979625578436 2.59979625578436 2.59979625578436 2.59979625578436 2.59979625578436 2.59979625578436 2.59979625578436 2.59979625578436 2.59979625578436 2.59979625578436 2.59979625578436 2.59979625578436 2.59979625578436 2.59979625578436 2.59979625578436 2.59979625578436 2.59979625578436 2.59979625578436 2.59979625578436 2.59979625578436 2.59979625578436 2.59979625578436 2.59979625578436 2.59979625578436 2.59979625578436 2.59979625578436 2.59979625578436 2.59979625578436 2.59979625578436 2.59979625578436 2.59979625578436 2.59979625578436 2.59979625578436 2.59979625578436 2.59979625578436 2.59979625578436 2.59979625578436 2.59979625578436 2.59979625578436 2.59979625578436 2.59979625578436 2.59979625578436 2.59979625578436 2.59979625578436 2.59979625578436 2.59979625578436 2.59979625578436 2.59979625578436 2.59979625578436 2.59979625578436 2.59979625578436 2.59979625578436 2.59979625578436 2.59979625578436 2.59979625578436 2.59979625578436 2.59979625578436 2.59979625578436 2.59979625578436 2.59979625578436 2.59979625578436 2.59979625578436 2.59979625578436 2.59979625578436 2.59979625578436 2.59979625578436 2.59979625578436 2.59979625578436 2.59979625578436 2.59979625578436 2.59979625578436 2.59979625578436 2.59979625578436 2.59979625578436 2.59979625578436 2.59979625578436 2.59979625578436 2.59979625578436 2.59979625578436 2.59979625578436 2.59979625578436 2.59979625578436 2.59979625578436 2.59979625578436 2.59979625578436 2.59979625578436 2.59979625578436 2.59979625578436 2.59979625578436 2.59979625578436 2.59979625578436 2.59979625578436 2.59979625578436 2.59979625578436 2.59979625578436 2.59979625578436 2.59979625578436 2.59979625578436 2.59979625578436 2.59979625578436 2.59979625578436 2.59979625578436 2.59979625578436 2.59979625578436 2.59979625578436 2.59979625578436 2.59979625578436 2.59979625578436 2.59979625578436 2.59979625578436 2.59979625578436 2.59979625578436 2.59979625578436 2.59979625578436 2.59979625578436 2.59979625578436 2.59979625578436 2.59979625578436 2.59979625578436 2.59979625578436 2.59979625578436 2.59979625578436 2.59979625578436 2.59979625578436 2.59979625578436 2.59979625578436 2.59979625578436 2.59979625578436 2.59979625578436 2.59979625578436 2.59979625578436 2.59979625578436 2.59979625578436 2.59979625578436 2.59979625578436 2.59979625578436 2.59979625578436 2.59979625578436 2.59979625578436 2.59979625578436 2.59979625578436 2.59979625578436 2.59979625578436 2.59979625578436 2.59979625578436 2.59979625578436 2.59979625578436 2.59979625578436 2.59979625578436 2.59979625578436 2.59979625578436 2.59979625578436 2.59979625578436 2.59979625578436 2.59979625578436 2.59979625578436 2.59979625578436 2.59979625578436 2.59979625578436 2.59979625578436 2.59979625578436 2.59979625578436 2.59979625578436 2.59979625578436 2.59979625578436 2.59979625578436 2.59979625578436 2.59979625578436 2.59979625578436 2.59979625578436 2.59979625578436 2.59979625578436 2.59979625578436 2.59979625578436 2.59979625578436 2.59979625578436 2.59979625578436 2.59979625578436 2.59979625578436 2.59979625578436 2.59979625578436 2.59979625578436 2.59979625578436 2.59979625578436 2.59979625578436 2.59979625578436 2.59979625578436 2.59979625578436 2.59979625578436 2.59979625578436 2.59979625578436 2.59979625578436 2.59979625578436 2.59979625578436 2.59979625578436 2.59979625578436 2.59979625578436 2.59979625578436 2.59979625578436 2.59979625578436 2.59979625578436 2.59979625578436 2.59979625578436 2.59979625578436 2.59979625578436 2.59979625578436 2.59979625578436 2.59979625578436 2.59979625578436 2.59979625578436 2.59979625578436 2.59979625578436 2.59979625578436 2.59979625578436 2.59979625578436 2.59979625578436 2.59979625578436 2.59979625578436 2.59979625578436 2.59979625578436 2.59979625578436 2.59979625578436 2.59979625578436 2.59979625578436 2.59979625578436 2.59979625578436 2.59979625578436 2.59979625578436 2.59979625578436 2.59979625578436 2.59979625578436 2.59979625578436 2.59979625578436 2.59979625578436 2.59979625578436 2.59979625578436 2.59979625578436 2.59979625578436 2.59979625578436 2.59979625578436 2.59979625578436 2.59979625578436 2.59979625578436 2.59979625578436 2.59979625578436 2.59979625578436 2.59979625578436 2.59979625578436 2.59979625578436 2.59979625578436 2.59979625578436 2.59979625578436 2.59979625578436 2.59979625578436 2.59979625578436 2.59979625578436 2.59979625578436 2.59979625578436 2.59979625578436 2.59979625578436 2.59979625578436 2.59979625578436 2.59979625578436 2.59979625578436 2.59979625578436 2.59979625578436 2.59979625578436 2.59979625578436 2.59979625578436 2.59979625578436 2.59979625578436 2.59979625578436 2.59979625578436 2.59979625578436 2.59979625578436 2.59979625578436 2.59979625578436 2.59979625578436 2.59979625578436 2.59979625578436 2.59979625578436 2.59979625578436 2.59979625578436 2.59979625578436 2.59979625578436 2.59979625578436 2.59979625578436 2.59979625578436 2.59979625578436 2.59979625578436 2.59979625578436 2.59979625578436 2.59979625578436 2.59979625578436 2.59979625578436 2.59979625578436 2.59979625578436 2.59979625578436 2.59979625578436 2.59979625578436 2.59979625578436 2.59979625578436 2.59979625578436 2.59979625578436 2.59979625578436 2.59979625578436 2.59979625578436 2.59979625578436 2.59979625578436 2.59979625578436 2.59979625578436 2.59979625578436 2.59979625578436 2.59979625578436 2.59979625578436 2.59979625578436 2.59979625578436 2.59979625578436 2.59979625578436 2.59979625578436 2.59979625578436 2.59979625578436 2.59979625578436 2.59979625578436 2.59979625578436 2.59979625578436 2.59979625578436 2.59979625578436 2.59979625578436 2.59979625578436 2.59979625578436 2.59979625578436 2.59979625578436 2.59979625578436 2.59979625578436 2.59979625578436 2.59979625578436 2.59979625578436 2.59979625578436 2.59979625578436 2.59979625578436 2.59979625578436 2.59979625578436 2.59979625578436 2.59979625578436 2.59979625578436 2.59979625578436 2.59979625578436 2.59979625578436 2.59979625578436 2.59979625578436 2.59979625578436 2.59979625578436 2.59979625578436 2.59979625578436 2.59979625578436 2.59979625578436 2.59979625578436 2.59979625578436 2.59979625578436 2.59979625578436 2.59979625578436 2.59979625578436 2.59979625578436 2.59979625578436 2.59979625578436 2.59979625578436 2.59979625578436 2.59979625578436 2.59979625578436 2.59979625578436 2.59979625578436 2.59979625578436 2.59979625578436 2.59979625578436 2.59979625578436 2.59979625578436 2.59979625578436 2.59979625578436 2.59979625578436 2.59979625578436 2.59979625578436 2.59979625578436 2.59979625578436 2.59979625578436 2.59979625578436 2.59979625578436 2.59979625578436 2.59979625578436 2.59979625578436 2.59979625578436 2.59979625578436 2.59979625578436 2.59979625578436 2.59979625578436 2.59979625578436 2.59979625578436 2.59979625578436 2.59979625578436 2.59979625578436 2.59979625578436 2.59979625578436 2.59979625578436 2.59979625578436 2.59979625578436 2.59979625578436 2.59979625578436 2.59979625578436 2.59979625578436 2.59979625578436 2.59979625578436 2.59979625578436 2.59979625578436 2.59979625578436 2.59979625578436 2.59979625578436 2.59979625578436 2.59979625578436 2.59979625578436 2.59979625578436 2.59979625578436 2.59979625578436 2.59979625578436 2.59979625578436 2.59979625578436 2.59979625578436 2.59979625578436 2.59979625578436 2.59979625578436 2.59979625578436 2.59979625578436 2.59979625578436 2.59979625578436 2.59979625578436 2.59979625578436 2.59979625578436 2.59979625578436 2.59979625578436 2.59979625578436 2.59979625578436 2.59979625578436 2.59979625578436 2.59979625578436 2.59979625578436 2.59979625578436 2.59979625578436 2.59979625578436 2.59979625578436 2.59979625578436 2.59979625578436 2.59979625578436 2.59979625578436 2.59979625578436 2.59979625578436 2.59979625578436 2.59979625578436 2.59979625578436 2.59979625578436 2.59979625578436 2.59979625578436 2.59979625578436 2.59979625578436 2.59979625578436 2.59979625578436 2.59979625578436 2.59979625578436 2.59979625578436 2.59979625578436 2.59979625578436 2.59979625578436 2.59979625578436 2.59979625578436 2.59979625578436 2.59979625578436 2.59979625578436 2.59979625578436 2.59979625578436 2.59979625578436 2.59979625578436 2.59979625578436 2.59979625578436 2.59979625578436 2.59979625578436 2.59979625578436 2.59979625578436 2.59979625578436 2.59979625578436 2.59979625578436 2.59979625578436 2.59979625578436 2.59979625578436 2.59979625578436 2.59979625578436 2.59979625578436 2.59979625578436 2.59979625578436 2.59979625578436 2.59979625578436 2.59979625578436 2.59979625578436 2.59979625578436 2.59979625578436 2.59979625578436 2.59979625578436 2.59979625578436 2.59979625578436 2.59979625578436 2.59979625578436 2.59979625578436 2.59979625578436 2.59979625578436 2.59979625578436 2.59979625578436 2.59979625578436 2.59979625578436 2.59979625578436 2.59979625578436 2.59979625578436 2.59979625578436 2.59979625578436 2.59979625578436 2.59979625578436 2.59979625578436 2.59979625578436 2.59979625578436 2.59979625578436 2.59979625578436 2.59979625578436 2.59979625578436 2.59979625578436 2.59979625578436 2.59979625578436 2.59979625578436 2.59979625578436 2.59979625578436 2.59979625578436 2.59979625578436 2.59979625578436 2.59979625578436 2.59979625578436 2.59979625578436 2.59979625578436 2.59979625578436 2.59979625578436 2.59979625578436 2.59979625578436 2.59979625578436 2.59979625578436 2.59979625578436 2.59979625578436 2.59979625578436 2.59979625578436 2.59979625578436 2.59979625578436 2.59979625578436 2.59979625578436 2.59979625578436 2.59979625578436 2.59979625578436 2.59979625578436 2.59979625578436 2.59979625578436 2.59979625578436 2.59979625578436 2.59979625578436 2.59979625578436 2.59979625578436 2.59979625578436 2.59979625578436 2.59979625578436 2.59979625578436 2.59979625578436 2.59979625578436 2.59979625578436 2.59979625578436 2.59979625578436 2.59979625578436 2.59979625578436 2.59979625578436 2.59979625578436
Manes.05G083600.v6.1 2.59979625578436 2.59979625578436 2.59979625578436 3.50016072193926 2.59979625578436 3.15536754223307 3.15816018115106 2.59979625578436 2.59979625578436 2.59979625578436 2.59979625578436 3.36600946521298 2.59979625578436 2.59979625578436 3.18275097244238 2.59979625578436 3.13614105965968 2.59979625578436 4.19025221252293 2.59979625578436 2.59979625578436 3.52016582779557 2.59979625578436 3.46175834267099 2.59979625578436 2.59979625578436 2.59979625578436 2.59979625578436 2.59979625578436 2.59979625578436 2.59979625578436 2.59979625578436 2.59979625578436 2.59979625578436 2.59979625578436 2.59979625578436 2.59979625578436 2.59979625578436 3.54273597101275 2.59979625578436 2.59979625578436 3.58930414174586 3.18911703177846 2.59979625578436 2.59979625578436 2.59979625578436 2.59979625578436 2.59979625578436 2.59979625578436 2.59979625578436 2.59979625578436 2.59979625578436 2.59979625578436 3.86749335096064 3.30273000440967 2.59979625578436 2.59979625578436 2.59979625578436 2.59979625578436 2.59979625578436 2.59979625578436 2.59979625578436 2.59979625578436 2.59979625578436 2.59979625578436 2.59979625578436 2.59979625578436 2.59979625578436 2.59979625578436 2.59979625578436 2.59979625578436 2.59979625578436 2.59979625578436 2.59979625578436 2.59979625578436 2.59979625578436 3.12344627707087 2.59979625578436 3.77811259546182 3.31752771329381 3.77485557868279 3.9726884326862 3.40821820302597 3.31900261704314 2.59979625578436 2.59979625578436 2.59979625578436 2.59979625578436 3.32102698974581 2.59979625578436 2.59979625578436 2.59979625578436 2.59979625578436 2.59979625578436 2.59979625578436 2.59979625578436 2.59979625578436 2.59979625578436 2.59979625578436 2.59979625578436 2.59979625578436 2.59979625578436 2.59979625578436 2.59979625578436 2.59979625578436 2.59979625578436 3.06791173847519 3.85921212582923 2.59979625578436 2.59979625578436 3.09842035462182 2.59979625578436 3.76412467045523 2.59979625578436 2.59979625578436 2.59979625578436 2.59979625578436 2.59979625578436 2.59979625578436 2.59979625578436 2.59979625578436 2.59979625578436 2.59979625578436 2.59979625578436 3.03316965666899 2.59979625578436 2.59979625578436 2.59979625578436 2.59979625578436 3.14854429515482 2.59979625578436 2.59979625578436 2.59979625578436 2.59979625578436 2.59979625578436 2.59979625578436 3.8399998178964 3.42743776871339 2.59979625578436 3.16073271291655 3.35372006124426 2.59979625578436 2.59979625578436 2.59979625578436 3.10567645987634 2.59979625578436 2.59979625578436 2.59979625578436 2.59979625578436 2.59979625578436 2.59979625578436 2.59979625578436 2.59979625578436 2.59979625578436 3.18288021682041 3.73218818552341 2.59979625578436 2.59979625578436 2.59979625578436 2.59979625578436 2.59979625578436 2.59979625578436 3.13501077494869 2.59979625578436 2.59979625578436 2.59979625578436 2.59979625578436 3.07465554562221 2.59979625578436 2.59979625578436 2.59979625578436 3.35411837759803 2.59979625578436 3.06384658117584 3.10734665489403 3.25431612115486 3.16417745732558 3.11361203837832 2.59979625578436 2.59979625578436 2.59979625578436 2.59979625578436 3.02883382542909 2.59979625578436 2.59979625578436 3.13068999412181 2.59979625578436 2.59979625578436 2.59979625578436 3.03334130892695 2.59979625578436 2.59979625578436 3.24239127858813 2.59979625578436 2.95967134658604 2.59979625578436 2.59979625578436 2.59979625578436 2.59979625578436 3.01337418459523 2.59979625578436 2.59979625578436 2.59979625578436 3.48529138983509 2.59979625578436 2.59979625578436 2.59979625578436 2.59979625578436 2.59979625578436 2.59979625578436 2.59979625578436 2.59979625578436 2.59979625578436 3.54788813065337 2.59979625578436 2.59979625578436 3.10108304697002 3.1364641154621 2.59979625578436 3.02576765931864 2.59979625578436 2.59979625578436 4.02656746264684 3.05392758145134 2.59979625578436 2.59979625578436 2.59979625578436 2.59979625578436 2.59979625578436 2.59979625578436 2.59979625578436 4.09360244174011 3.49674835093757 2.59979625578436 2.59979625578436 2.59979625578436 2.59979625578436 2.59979625578436 3.19240955863012 2.59979625578436 2.59979625578436 2.59979625578436 2.59979625578436 2.59979625578436 2.59979625578436 4.05278435108193 2.59979625578436 2.59979625578436 2.59979625578436 2.59979625578436 3.7735118799602 2.59979625578436 2.59979625578436 2.59979625578436 2.59979625578436 3.11671905717742 2.59979625578436 2.59979625578436 2.59979625578436 2.59979625578436 2.59979625578436 3.15498124947046 2.59979625578436 2.59979625578436 2.59979625578436 2.59979625578436 2.59979625578436 2.59979625578436 3.35176661093158 2.59979625578436 2.59979625578436 2.59979625578436 2.59979625578436 2.59979625578436 2.59979625578436 2.59979625578436 2.59979625578436 2.59979625578436 3.79793381884116 3.23672803855937 2.59979625578436 3.35219443992066 2.59979625578436 2.59979625578436 2.59979625578436 2.59979625578436 2.59979625578436 2.59979625578436 2.59979625578436 3.26645129656096 2.59979625578436 2.59979625578436 2.59979625578436 4.01217389169185 3.13011628474653 2.59979625578436 2.59979625578436 2.59979625578436 3.42317760654825 2.59979625578436 2.59979625578436 2.59979625578436 2.59979625578436 4.15192236930727 2.59979625578436 2.59979625578436 4.98565668927481 2.59979625578436 2.59979625578436 2.59979625578436 2.59979625578436 2.59979625578436 2.59979625578436 3.19442034293909 2.59979625578436 2.59979625578436 2.59979625578436 2.59979625578436 3.24931906988771 2.59979625578436 2.59979625578436 3.64358731401363 2.59979625578436 3.613567268597 2.59979625578436 2.59979625578436 2.59979625578436 2.59979625578436 2.59979625578436 2.59979625578436 2.59979625578436 2.59979625578436 2.59979625578436 2.59979625578436 2.59979625578436 2.59979625578436 2.59979625578436 2.59979625578436 2.59979625578436 2.59979625578436 2.59979625578436 2.59979625578436 2.59979625578436 2.59979625578436 3.57990205239251 2.59979625578436 2.59979625578436 2.59979625578436 3.61411445291512 3.06601140229909 2.59979625578436 2.59979625578436 2.59979625578436 3.45245990967003 2.59979625578436 2.59979625578436 2.59979625578436 3.24897275233119 2.59979625578436 3.38144601411272 2.59979625578436 2.59979625578436 2.59979625578436 3.19836810956745 2.59979625578436 3.27934697100873 3.490403922 2.59979625578436 2.59979625578436 3.38788451366808 2.59979625578436 2.59979625578436 2.59979625578436 2.59979625578436 2.59979625578436 3.7837380289056 2.59979625578436 3.06480719808051 2.59979625578436 2.59979625578436 2.59979625578436 2.59979625578436 3.17468152259091 2.59979625578436 3.29333401168874 2.9813665940389 2.59979625578436 3.11932334026827 3.07415123844217 2.59979625578436 2.59979625578436 2.59979625578436 2.59979625578436 2.59979625578436 2.59979625578436 2.59979625578436 2.59979625578436 2.59979625578436 2.59979625578436 3.88470582115985 2.59979625578436 3.14919715036927 2.59979625578436 2.59979625578436 2.59979625578436 3.35977791636333 2.59979625578436 3.62008104824315 2.59979625578436 3.14391809079161 2.59979625578436 2.59979625578436 2.59979625578436 3.04794204847268 2.59979625578436 2.59979625578436 2.59979625578436 2.59979625578436 2.59979625578436 2.59979625578436 3.37279228920747 2.59979625578436 2.59979625578436 2.59979625578436 3.04948717202689 3.63623434719452 2.59979625578436 2.59979625578436 2.59979625578436 2.59979625578436 2.59979625578436 2.59979625578436 3.07202167120568 2.59979625578436 3.58226589904918 2.59979625578436 2.59979625578436 2.59979625578436 3.43507825794058 3.73239061372913 2.59979625578436 2.59979625578436 2.59979625578436 2.59979625578436 3.30265235045542 3.01541759514865 2.59979625578436 2.59979625578436 2.59979625578436 2.59979625578436 2.59979625578436 2.59979625578436 2.59979625578436 2.59979625578436 2.59979625578436 2.59979625578436 2.59979625578436 3.53081433923715 2.59979625578436 3.19755199553219 2.59979625578436 2.59979625578436 3.19701343765189 3.10730057077166 3.40388052538003 2.59979625578436 2.59979625578436 2.59979625578436 2.59979625578436 2.59979625578436 2.59979625578436 2.59979625578436 2.59979625578436 3.46981407879668 2.59979625578436 2.59979625578436 2.59979625578436 2.59979625578436 3.37237396509029 2.59979625578436 2.59979625578436 3.04931507854715 2.59979625578436 2.59979625578436 2.59979625578436 3.73972313281026 2.59979625578436 2.59979625578436 2.59979625578436 2.59979625578436 3.1553627006671 2.59979625578436 2.59979625578436 2.59979625578436 2.59979625578436 3.2027230823485 3.76760737526579 3.14868655853493 3.40083590865166 2.59979625578436 3.32965303865418 2.59979625578436 2.59979625578436 3.58227561620931 3.12701290025836 2.59979625578436 2.59979625578436 2.59979625578436 2.59979625578436 2.59979625578436 2.59979625578436 2.59979625578436 2.59979625578436 2.59979625578436 2.59979625578436 2.59979625578436 3.04736748769776 2.59979625578436 2.59979625578436 2.59979625578436 2.59979625578436 2.59979625578436 2.59979625578436 2.59979625578436 2.59979625578436 2.59979625578436 3.09661102337773 2.59979625578436 2.59979625578436 2.59979625578436 2.59979625578436 3.56341734263042 2.59979625578436 2.59979625578436 2.59979625578436 2.59979625578436 2.59979625578436 2.59979625578436 2.59979625578436 2.59979625578436 2.59979625578436 2.59979625578436 2.59979625578436 2.59979625578436 2.59979625578436 2.59979625578436 2.59979625578436 2.59979625578436 2.59979625578436 2.59979625578436 2.59979625578436 2.59979625578436 2.59979625578436 2.59979625578436 2.59979625578436 3.11591032459858 2.59979625578436 2.59979625578436 2.59979625578436 2.59979625578436 2.59979625578436 2.59979625578436 2.59979625578436 2.59979625578436 2.59979625578436 2.59979625578436 2.59979625578436 2.59979625578436 2.59979625578436 3.63459143030087 3.13901363613911 2.59979625578436 2.59979625578436 2.59979625578436 3.12724282625815 2.59979625578436 3.14894040553398 2.59979625578436 2.59979625578436 3.67117148881194 2.59979625578436 2.59979625578436 2.59979625578436 2.59979625578436 2.59979625578436 2.59979625578436 3.55447539391392 2.59979625578436 2.59979625578436 2.59979625578436 2.59979625578436 2.59979625578436 3.07652576753501 2.59979625578436 2.59979625578436 2.59979625578436 2.59979625578436 3.60043099403342 2.59979625578436 2.59979625578436 2.59979625578436 2.59979625578436 3.13052693773863 3.45899228328628 3.80628733938985 2.59979625578436 2.59979625578436 3.14773248614781 2.59979625578436 2.59979625578436 2.59979625578436 2.59979625578436 3.36272800854502 2.59979625578436 2.59979625578436 2.59979625578436 2.59979625578436 2.59979625578436 2.59979625578436 2.59979625578436 2.59979625578436 2.59979625578436 2.59979625578436 2.59979625578436 2.59979625578436 2.59979625578436 2.59979625578436 2.59979625578436 3.41956127694051 2.59979625578436 2.59979625578436 2.59979625578436 2.59979625578436 2.59979625578436 2.59979625578436 2.59979625578436 2.59979625578436 2.59979625578436 2.59979625578436 3.14201754722178 2.59979625578436 2.59979625578436 2.59979625578436 3.23562971642821 2.59979625578436 2.59979625578436 2.59979625578436 2.59979625578436 2.59979625578436 2.59979625578436 2.59979625578436 2.59979625578436 2.59979625578436 2.59979625578436 2.59979625578436 2.59979625578436 3.18142001825098 2.59979625578436 2.59979625578436 2.59979625578436 2.59979625578436 2.59979625578436 2.59979625578436 2.59979625578436 2.59979625578436 3.03183288177952 2.59979625578436 3.47295221299192 2.59979625578436 2.59979625578436 3.50979356917955 2.59979625578436 3.42558272829161 2.59979625578436 2.59979625578436 3.09629371888845 2.59979625578436 2.59979625578436 2.59979625578436 2.59979625578436 2.59979625578436 2.59979625578436 3.07631577613061 2.59979625578436 2.59979625578436 2.59979625578436 2.59979625578436 2.59979625578436 2.59979625578436 2.59979625578436 2.59979625578436 2.59979625578436 2.59979625578436 3.96217178148662 2.59979625578436 3.8335430440529 2.59979625578436 2.59979625578436 2.59979625578436 2.59979625578436 4.27002598387198 3.38871823839132 2.59979625578436 2.59979625578436 2.59979625578436 2.59979625578436 2.59979625578436 2.59979625578436 3.3044068221996 2.59979625578436 3.22256664660478 2.59979625578436 2.59979625578436 3.2235071789958 2.59979625578436 2.59979625578436 2.59979625578436 3.37365795353155 2.59979625578436 2.59979625578436 2.59979625578436 2.59979625578436 2.59979625578436 2.59979625578436 2.59979625578436 2.59979625578436 4.03464672992125 2.59979625578436 2.59979625578436 2.59979625578436 3.37724948770933 2.59979625578436 2.59979625578436 2.59979625578436 2.59979625578436 2.59979625578436 2.59979625578436 2.59979625578436 2.59979625578436 2.59979625578436 2.59979625578436 2.59979625578436 2.59979625578436 2.59979625578436 2.59979625578436 2.59979625578436 2.59979625578436 2.59979625578436 3.03967187552959 2.59979625578436 3.90291938238005 2.59979625578436 2.59979625578436 2.59979625578436 2.59979625578436 3.99450613624867 2.59979625578436 3.12790887429037
Manes.05G083700.v6.1 3.79581891214945 3.70064765159346 3.98024382822641 3.75038115458394 3.49576513406243 4.27229966089844 3.55539340064342 4.41380769293219 3.49376837325421 3.263295019147 3.91704324311539 3.58158491500999 4.42515069574572 2.59979625578436 3.18275097244238 4.11799684464506 3.97442481880855 3.80123086013542 3.54809303130482 2.59979625578436 4.42859187535835 4.14601947124334 4.13075262838132 3.99548763237416 3.36517982117798 3.96240462963678 4.6814385498363 4.24509506410378 3.78836439742839 3.75928889564787 2.59979625578436 3.8483672408052 3.85207335137609 4.01164725166596 3.6732060023101 3.95248016206554 2.59979625578436 4.90143072748901 4.05492540605776 3.80531622868573 4.39381909406622 4.48156998115791 3.99801958889781 2.59979625578436 3.77305240836093 3.77766567635179 4.37116901444221 4.34612452915929 3.87333280002639 3.90275155353327 4.15029956771519 4.15017552397155 4.11879301316562 3.86749335096064 3.30273000440967 3.9304637893889 4.15514836856609 4.57489800060481 3.24813913044745 3.14040437654277 3.71856906465735 3.87978480580529 3.9027022233922 2.59979625578436 3.15500955286225 3.52897269545353 3.71564452659676 4.10787830392828 3.84431852604002 3.98625518174104 3.63534940362202 4.10305699736415 4.14593379109511 2.59979625578436 2.59979625578436 3.76998510658159 4.18402344331102 4.24065357703529 3.29249169049875 3.47446958302545 3.90518066552621 4.09350044620337 4.60214325663936 3.72039019291801 3.97849953507637 4.54125846216162 3.85105948740097 4.18651008870356 3.88719071150968 3.55480044490993 3.70765324548476 4.57777599959854 4.34727126346143 3.70362220141525 2.59979625578436 2.59979625578436 4.11256476421237 3.95058058499825 4.631813090141 3.65427869000997 3.07907070398862 4.60409581369442 3.90879471249442 4.29758426824108 2.59979625578436 4.3027775518588 4.21011834828144 3.79813600253126 4.2777078951234 3.12799011821841 3.58288439614787 3.83307995058926 3.68171689201056 4.31245819589986 2.59979625578436 2.59979625578436 4.27523653244724 4.65866846193553 5.15047553129228 4.4995448624184 4.38370706225184 4.60317914207442 4.18043679180018 4.83102442209592 4.60857272436607 4.45682179403041 4.45806587295971 4.43440440610159 3.9016924230135 3.79938721868522 3.8983952692516 3.74662764509982 4.29495883722318 4.67056384952912 2.59979625578436 3.77697688341336 3.4898242940079 3.99771883414334 4.72772112286028 3.70176467234202 3.87829270620676 4.12212473094429 4.07366625584072 4.2536234071397 3.70924260071793 3.57533447128517 3.71494525715551 4.1709732695979 5.27753070507048 2.59979625578436 3.8700181854824 3.58821161658991 4.23988316562346 4.42423552295148 3.74371536210944 3.97043266439989 3.77826387501707 3.7114232785212 4.94668272365757 3.48059009761494 3.58357647506077 3.65998495327592 4.21614286819465 4.57954258934182 4.04855109287913 4.17506816620075 4.23673643956694 4.11170378175604 2.59979625578436 3.11037841164054 3.41380625865222 3.97452904696806 3.50199777250438 4.73094208956747 3.71277016407694 3.06457845309048 3.16417745732558 4.00461700166348 4.15220957500403 2.59979625578436 3.58546573411103 4.32702693080417 4.3646968083227 5.03882632445467 4.10338040539752 4.57696992082063 4.05133681080587 3.83815824780461 3.66369345014556 4.04598294528087 3.29524616250881 4.35266630450862 3.99373237159987 3.66208438438553 4.50038877624024 4.39362793156471 3.77457475802958 3.98008765998947 4.35813568019582 4.87944248630216 3.58191338367461 4.41453966895415 4.44796361201042 4.29881745630782 4.29816580527421 4.00210822240073 4.1665884257946 4.29273045318865 3.64153521949759 4.84574491320608 3.6230949516324 3.73044051282305 4.2562635021126 3.75117470822895 4.30249721416857 4.25272234368532 4.47928653387605 4.22016829454803 2.59979625578436 4.93640809052117 4.21040922125271 3.98523502085316 4.02656746264684 3.69061479667926 4.96730101076528 4.36717994840497 2.59979625578436 4.22027045302236 2.59979625578436 4.45078465133118 3.98271069205151 4.09360244174011 4.31915872647376 3.94044672350216 4.97889863961785 3.86206098365279 3.9993441325203 4.38500788950251 3.89075266049934 5.05876806240632 3.85784711651453 4.18609850143832 4.51455370411932 4.11249792924364 5.34658126589735 3.76566668263991 3.40319810354056 4.42246626272989 4.02159810005377 4.52725649979042 3.51862563651096 3.67861131213525 4.16341129940291 4.0645907902842 4.27521665301904 4.29996021616908 2.59979625578436 4.09760074552466 4.08592064442753 4.40397181102572 3.68400765031026 4.34428236467766 4.53086956876037 4.03848151666033 4.71337197750813 4.00850295065692 3.80440871900827 4.15672155169245 4.41633021005739 4.65985419119319 4.45342333570481 4.03045990547203 4.31962247511559 4.02691980130492 4.41857129960668 3.89903763399501 3.77500586887519 2.59979625578436 4.25161846552987 4.36054307813705 4.70733534913593 4.35372005426825 3.57019064334041 4.56921320442763 4.77990940471508 4.57679904262629 4.52291678460724 3.43716273481212 4.31526339969202 3.53456210212037 4.40793218502145 3.71383567433466 3.70667846718073 4.59895008305527 4.12736425287806 4.78986280561987 5.85732193238166 4.15569464645512 4.81037205453548 4.18310499085931 4.84877124490413 4.12394203480384 3.53974293861542 4.422125600906 4.63075346079418 5.18685021697195 4.66394633471093 4.24916743730892 3.95544129396137 3.90030720244625 5.2841527290261 4.57930919060717 4.01726857820229 4.59588481522593 4.12337786434941 4.67568692870387 3.98940681422073 3.79160438696396 4.95093114453115 4.05523283250473 4.99383113125487 4.46317171224782 4.61291446546673 4.52357903140747 4.97418292853099 5.0007455572422 4.54739245581845 3.67304820873733 4.47510783112118 4.22398518139415 4.77597616273531 4.32185540824269 2.59979625578436 4.45074956524763 4.45649786264518 4.98998809320921 3.64174100201881 4.02619953082338 4.06713649984956 4.22885215005518 4.50058305263964 2.59979625578436 4.20950084002137 4.02754722630839 3.96156473992612 4.61731451888556 4.10770919061584 4.32252917348074 4.29401151045846 4.25887140981949 4.62792962586708 4.04709136331091 4.28272686269431 3.78929237566466 4.25298018456904 4.81697531174026 4.28787025288968 4.13057131165062 4.58432861564788 4.02181314734147 5.53375622982152 3.87376483240547 4.1830103381962 4.21869772867626 4.19799135644124 5.04125635819223 3.93388340480447 3.31762165171637 4.11702790825811 4.1237901749617 4.49967642830705 3.63148108676377 4.09826539111874 3.87502020477479 5.13409239732633 4.27823906530478 4.46469362282971 3.51825997083232 3.90986856647158 3.95732723256081 4.2432595318023 4.09916643918752 4.01745858181697 4.56468463199273 4.09741551169217 4.39510987592348 4.85382340722922 3.9337463391627 3.73727279148939 3.84842707654233 4.54889234790777 2.59979625578436 3.45810852995427 2.59979625578436 4.10012201967007 2.59979625578436 5.06851339364343 3.93753240572299 4.2192194720209 4.15030648282747 4.72022700403609 4.58108694327968 4.34224166347073 4.51155812955566 4.51581886449712 4.30227342418213 5.32077647866253 4.48088949407945 3.9337798867736 4.44494912589707 3.54002058805831 4.56524049308941 3.33632745006729 3.90470660337683 4.36782934893257 4.1789026497143 4.8579407437261 4.06127079942006 4.63140943630023 3.88651700217446 4.09634131682264 4.92983254831176 4.79808129532899 4.60732193948189 4.56264893206608 5.0467783230722 5.38058342782218 4.50457014569278 4.61212092128119 4.61881912739662 4.71292206944104 5.06304528192011 4.47698167181995 4.16788371765541 4.361950926739 4.06252014287478 4.97170202855149 3.69286530377354 3.89507257419452 4.56550995443617 4.62648645315871 3.84060021691919 3.78709556924625 3.61356183406947 4.24748955913253 4.86288446313938 4.65071244205253 4.68989845549113 6.20280614084776 4.28978602362085 4.56599390073174 5.0619261454034 4.541624938054 3.92625055285568 4.59396492194881 3.3283933415263 4.96796483494313 4.0104149314226 3.89571112591486 4.60511004652497 4.36249108356059 4.98115682154745 4.2602504023305 3.31390949928497 4.02789705746183 4.99761822567051 4.86653471350228 4.22471959971461 3.26482453652333 4.42904062107527 4.30752072405033 4.20477461671814 4.56760940443889 4.39064502414461 3.91321688909703 4.22423515323355 4.19357869695716 3.94059545112726 3.4884732644141 4.17496867243639 4.0753274338864 4.52258920384425 3.96850025075125 4.64458310507209 3.57333416158868 4.17477670351442 2.59979625578436 4.56104031927126 3.8819948567444 4.00858795385156 4.27228636303956 4.18174257702665 4.15831018516728 4.28227207557417 3.14554511358825 4.13339209765861 3.76760737526579 4.79026165946093 3.84378557776466 3.77700890312273 5.05333289286512 4.59980291294572 4.90705750239192 3.58227561620931 4.03889162416312 3.68243911328029 4.02740720640464 4.20621992409158 3.69556101711605 4.01568486327031 4.80691184091319 4.50083579628709 4.80906436024723 4.15092641269802 4.15101044139279 4.23942002591862 4.03079440494347 4.80133919601868 3.96146785799022 3.39551074369792 4.44412585400542 4.64591206071022 4.48725059888347 4.38713898327236 4.18769220863913 4.67295108350973 4.17611047648299 4.20963365354964 4.36958687822813 2.59979625578436 4.70850937203904 4.62449846119442 5.05156211910825 4.00100422223671 3.99734253545325 4.29997707020537 4.83940049734725 5.00949224481675 3.45162270172108 3.92205209737917 4.0826506391643 4.06074005892778 4.32125824653768 4.23527695754404 4.12579064229111 4.61334310907414 4.16860110615025 4.21327344947189 3.91040234522286 3.52271871871532 4.90179699403899 3.831512005212 4.48150048207818 4.10333252423882 2.59979625578436 4.01050637003018 4.27739836059186 4.82531587197762 4.32045571755676 3.98727565610286 4.36196570826451 4.53284164377199 4.16940724825434 3.82630255730492 2.59979625578436 3.69429283629582 3.7769285957467 3.60939070564545 4.67192630757043 4.4866449852689 2.59979625578436 3.98651762349796 4.74399541057762 3.97069572828034 4.3313064201971 3.20691983770591 4.17740592806033 4.23515348862007 4.2272967651153 3.89806602983649 3.21419104749459 4.2161612464992 4.14042656915062 4.80902756973421 3.59858560637233 4.50127125101015 3.92734925312887 4.43022146207797 4.24806133106292 4.29405333262968 4.36733283882087 3.81657459978915 4.05211130470134 4.62143290206939 4.1767194212877 4.2349604427065 3.94754834690062 3.81388730747409 4.60979870910874 4.15474639527272 3.15066378465705 4.24072801918229 4.40424261735769 4.80589332438481 3.68487892531134 2.59979625578436 3.48471841849718 4.57644638459609 4.41945621696974 4.39569363555179 4.28442039026697 3.49579071812971 4.07798847339554 4.16614721288995 3.66416623449122 2.59979625578436 4.26140279974918 2.59979625578436 4.49341570312388 4.39851002967492 4.30569243323216 4.87091428312978 4.23338162835838 4.45561361314343 4.06375542056152 3.95439250155381 3.79716551795672 2.59979625578436 3.87185768498458 3.70684774349347 2.59979625578436 4.45286013656279 4.63047580036129 4.04887625195225 3.86318106408786 4.42273388978312 6.25954846100114 3.58630416979131 2.59979625578436 4.30731980806167 3.72038508042579 4.421152439303 4.16102859088473 4.15727061234721 3.7659137442425 4.03974821756537 3.71793689083138 4.03378337133462 4.56602573046029 3.7341416335537 2.59979625578436 3.50863035512316 4.21606701214564 4.12095066359143 3.87338178481823 2.59979625578436 4.68216960154313 5.66832519039415 3.53608592051933 3.49341508298152 3.48793206455015 4.4688847820516 4.20006188451688 3.72035308678538 4.35721795454717 3.98431528987542 3.78461529775044 4.14366728163835 4.8073884758923 4.42712282154806 3.6450638254242 2.59979625578436 3.42558272829161 3.69424802388849 4.20030551284152 3.29856936453973 3.55977836462968 4.53764200448967 4.37552606238346 4.55829083984529 3.37964665561139 4.42828541265075 3.90840717251821 3.85690721464938 4.69631169448773 3.99133476254339 2.59979625578436 3.98509299291127 2.59979625578436 4.52575542810401 5.96501318606564 4.46116960449165 3.71937030295794 4.15555404853165 4.4422187795895 4.23304333534279 3.57524302608937 4.06430571321121 3.83058458081139 3.83285326825137 3.50657944241829 3.38871823839132 4.600519775268 4.75493848449494 5.09302536077404 5.17013404944019 4.45675234984149 4.51025954635073 3.9708815959315 4.34604069313749 3.81847259237865 3.23503948447659 4.42076172443879 3.95496820445647 4.36625650283796 4.4309529457229 3.95022009336645 3.68182989929518 4.0607334142174 4.72413198109715 3.34205936974101 4.28372591237757 4.11721293625924 3.78500776541972 4.13052229285668 3.15448378042256 3.68792152061727 3.83341950697913 4.01444488429516 4.18665828284468 4.64884908062328 4.46830221173706 4.48113117075927 4.27587240237348 2.59979625578436 3.4309770644687 3.61056149362573 3.94602480720895 3.40738645349279 4.61417068283632 3.92157768105601 4.15344038656613 4.09256335650883 4.67254152481141 4.07785618513684 3.55423144868542 3.47646435890152 3.68218165002397 3.65759140826972 4.65979967297433 3.53635640865754 2.59979625578436 3.64772177115844 4.19753653851908 4.20180538883678 3.91999955666899 4.0599222907504 4.51324464660254
Manes.05G083800.v6.1 5.08646840790994 5.59714387730944 5.13018454532418 4.70953819009101 5.00464996284367 5.68526623988038 6.06045687911399 5.60864146235664 4.71969706634926 3.53020872524022 5.79126278816118 4.94336693078811 5.62448430970763 4.91064980434831 4.68630330617639 5.04793699276188 5.22554842694862 5.24297715705908 5.36080232056295 5.92462103608446 4.95174829013555 5.4748588447467 5.63443196814189 5.86553093304679 4.72542002559068 5.7454286735886 5.29471860977478 5.66950282320577 5.72183282249433 4.72418884551881 5.33944391322511 5.41494562864626 4.46800144365374 5.30271391472388 4.24570247635924 5.6320086124653 5.7758921463322 5.44894275840135 5.34824383107674 5.44529661036919 5.99079465886476 5.45631546225782 6.06524117315643 6.04223905389013 4.85045770791937 4.22491347845287 5.02456220397764 4.54232165639767 4.9586921819139 4.73405483180566 5.33931709597642 5.696137902543 5.66322179348862 5.38564644834121 4.57226199483688 4.92013364930958 5.48052420459457 5.51144163847332 5.56848890032045 4.49514693664387 5.08896233257661 5.41516218472368 5.07480000804268 2.59979625578436 4.41323720793179 5.52445132553011 5.62906322980131 5.86035645359937 5.53970715256114 5.10279881932545 4.75834659206752 5.40143394645831 6.26940100435826 4.68113159220027 5.95817866039323 5.00160310992276 5.69450790915859 5.31715379606105 5.25660826372988 4.74609293024867 5.35644447736845 4.55962600283363 5.93891324389225 5.09240054856381 3.80444180087026 6.09441887213399 6.16326775653095 5.7331172878512 5.80239907306566 4.94315031376796 5.5740858803567 5.68072426883489 5.62071815253457 5.69055439916072 2.59979625578436 4.14804504102601 4.46873587382271 4.8866495968509 5.75203533337025 5.3211990165506 5.08744921428446 4.69697689852783 5.08479995641117 5.63507861654359 6.38223026684978 5.44798835362991 5.88623720526904 5.63708302390117 5.36739577198974 5.25849228638982 4.7873606548256 4.79400773017275 5.49972872770501 4.97810413389828 2.59979625578436 4.75706016940606 5.3916951520626 5.16597404384671 6.13400028910496 5.57641148883425 4.78718987607328 5.33305832961434 5.07360633165772 4.90681504668171 5.14297656359782 5.03307212778648 4.56989291873397 5.15903933203595 5.59481164135613 5.23958718651135 4.99928084197523 5.80397553872309 5.81443089877768 5.89199889436337 6.62043687392438 5.24062733933595 4.84313677599369 5.52933623720019 5.59690321590399 4.97127120821473 4.53880352454268 5.47077576568021 5.32361199417526 6.23735073970934 5.07132205582198 5.02630814947807 6.06087226133868 5.58357031037567 6.38094884598496 6.46902882030237 6.62847753253033 5.23945798084358 5.48254408400995 5.85625482996589 6.14623801769397 5.37049057732473 6.05066326316291 5.122390261821 5.38431200943474 5.13592764486639 5.02135588055968 5.03046138497318 5.59986989308508 6.26544834699273 5.12092151505418 5.48532424537582 5.99132578652528 5.73289160308645 2.59979625578436 5.416852030322 5.39105497202573 5.19173719224905 5.42988640602174 6.28684147501874 5.14331152588462 5.66524612506823 5.36812419079688 5.581335543116 5.90582920864524 7.3090586589855 4.97953338335576 5.5365825444521 5.29544241237297 5.55070079225879 5.85274739680594 5.33156649641089 5.6574976883493 5.9535775511322 7.31584489989065 5.45379053524135 6.21139423773226 6.39418316066548 5.94620769313089 5.45770439246445 6.57793643598021 5.81930242619836 5.40597073236897 5.93346557819813 6.01760585291576 6.84716648446789 6.08281670783538 5.94179998891789 6.42123836811967 6.03914310875774 6.68368574714936 6.27515113451112 6.34491010170603 5.97651860560068 6.09495954429807 6.63121538107944 6.84069060835223 6.4285170568639 6.10863532966804 5.74140172634745 5.30773546730847 5.80219437054452 4.79730947084849 5.15796939018498 4.22440829113689 5.52121819251303 5.80334276048795 4.92383745183027 5.50112758160475 5.75050301082045 6.23381280697047 5.36378438384857 7.20209221663999 5.96477146834034 5.87583798697903 6.01627536077639 5.36747446282752 5.87336065418075 4.83705253060116 5.74435641539288 5.45503000579248 5.57318813613753 4.96806266520832 5.45701070574693 5.86223386702595 6.19366633909734 5.69814068693291 5.72602648756728 5.74569055315378 5.64002913998682 5.62252654558303 5.61427195624198 5.67091968739279 4.64368512533832 5.31878736242046 5.86981926398916 5.4137012730353 5.26259217093313 4.97976713622305 5.45781918712519 5.48558507191653 5.64189343564003 6.32025749464405 4.70136139707782 5.74331749956342 5.34430581375096 5.861324886207 4.95097337616749 5.41683692580184 6.15188556072777 5.80676131966607 6.31601845710911 5.90994637072915 5.14460399130957 5.1503570600856 5.36145543963528 5.65434335233149 5.42220890931657 5.23102989480688 5.79912498750144 5.25894595748872 5.48615345246299 5.0656879990056 2.59979625578436 6.93659893855598 5.62072103509534 5.75479826731418 5.76698563202541 5.59643138732508 6.32928680996072 5.66276854676221 6.02709627299846 5.63092671285602 4.99894591790761 5.78559996607756 5.5312514567234 5.2382855745138 5.56770365903989 5.58161674943936 5.76616366984239 5.52729170143194 6.07121593693876 5.61481306864939 5.32683066960188 5.4847033335281 5.41915940149438 6.00478981732796 5.49527732101063 5.6834667025789 5.88075698865748 5.3711098905883 6.21633406795693 5.88221814446946 5.19432784548833 5.48217678260469 5.7196932907496 6.33300979838677 6.18762150741259 5.33130173338681 5.87027912070316 5.30789527603867 5.44297401886085 5.05685351097009 4.8246547429129 6.02890293012512 4.14728767738682 5.81741219557975 5.57923397634073 5.38918940556659 6.01277584152866 5.87797328305666 6.22406605219019 6.13031301053045 5.09729951426394 5.67210710649786 5.7052272893178 5.28058556326192 6.36306026143376 2.59979625578436 5.59015987293136 6.02792977836521 5.84403437632906 5.63475263247343 5.40816435867822 5.56088205227795 5.87584555982576 5.70491563283377 2.59979625578436 5.03321700538288 5.38628091399318 5.29609892537974 5.97407196094198 5.72081046068136 5.70732241461644 5.86601572067417 5.70847653962246 6.00133475582319 5.79864176036908 5.8486385735912 5.26362275258683 5.75007111712175 5.9102685205276 5.88958760673177 5.60938278590812 5.71449717118364 5.40097046610777 5.97870647680183 5.18283577777025 5.78737476778071 4.90455316914553 4.88453505264455 5.37073169524425 5.6303296339552 5.58878727945514 5.47090567956306 6.07055089329015 5.70587986602013 5.76295528595238 5.61194804367242 4.85290923224591 6.4754124901167 5.65088571191071 6.09246416421459 5.51167391858988 5.15838826391297 5.56819735554416 6.32108390820083 5.77750607746849 6.38150639370823 5.59498420078186 6.5411822033919 6.18212319750861 5.91630593089149 5.80651581344492 5.53541156157947 4.79222278853909 5.78552519199949 5.53260901940399 5.79850377566196 5.45063570736461 5.74289950573036 5.8462416881157 5.77159279077514 4.96984663517623 4.95737690074752 6.36251299046593 5.06392928955458 6.30897076909545 6.29657838756086 6.03714029657196 6.51699578471912 6.18448098614514 6.15861343394493 6.01100800487902 5.78569712726541 6.0751833992539 5.64569370700134 6.42162240855399 6.20530843625196 5.68669323731425 5.20491114561963 5.33511299041049 6.06017968699139 5.49720730473124 5.36399314850928 5.97830085213179 5.59085041993935 5.50255698111965 5.87699483212846 5.32554393763836 5.49679396852469 5.61254351042457 6.04185314155847 5.65581675908603 5.9181415053627 5.96939012425129 6.21757664551217 6.18860212250643 5.85840226126403 5.73236061854631 5.82685080042436 5.61979197648066 6.10096314578836 6.2731583570205 5.9951252675221 5.90702661456098 5.72471635689804 5.73846596888615 5.44008073574419 5.37089922686604 6.4105145210262 6.40327102441565 6.03235563502267 6.08120709797582 2.59979625578436 5.89255148720091 5.62675071176059 6.44954787799947 6.25777193442434 4.89829871601919 5.38287410392325 5.39388209062458 6.46293068729691 5.69094306922532 4.796837395876 5.80226334197066 5.50538777309181 6.31471381996647 5.71477825283022 5.34984807355187 5.85462351626975 5.64940837360167 6.40809616006631 6.07608993252815 5.48332325248198 5.57361859195016 4.95728974101099 5.06435705838293 5.34080166062575 5.5761867831478 5.8154089888258 5.28209342497342 5.74188790394784 6.49907148286896 6.38355572107517 4.92628868123684 4.61163739126946 5.49594423814224 5.61949655462036 6.38323025921235 4.59837302260613 6.11658175168814 7.82636390186491 5.55148007822186 5.99878056356407 4.80799312548674 6.04823773792984 5.88419964938819 6.20837453314027 5.66690353480945 5.29572490382326 6.32947483818028 5.86601048260973 6.40113481525354 5.71834409099865 4.80044434393468 5.47836981535607 5.14745730404464 4.94637574949945 5.62531538256408 6.01716143586692 6.21387600756127 6.18516282916507 5.64352309899612 6.44745852619794 5.18609608052685 5.86664473755853 5.3637297223268 5.6363041609987 5.01810747668462 4.8940851337858 5.43327766228665 5.92893032510229 6.35967448982057 5.41460432898351 4.94435700652749 5.3818869997627 5.98045663629849 5.74204627826137 6.05457059641544 5.45109112559166 5.82990373166376 6.09200211776468 5.89389661311241 5.45071728547633 6.18923298430987 5.81637866443501 5.52160651518515 5.56495431937684 5.67662666438686 4.92512649056412 5.34767096080957 6.1587335711235 6.31455359035258 6.13625084937282 5.92235000865803 5.29049946776016 6.10275945780578 6.19152085329374 5.98897711462169 5.68549713571135 5.64334886672075 5.7366098303716 5.53874056249563 5.68887916190342 4.70689341294896 6.6725875926535 5.72491600711879 6.1806096055053 5.73348966480937 5.58877263504903 5.4136947242145 5.63526253755204 5.39346078123895 6.67595594987081 5.16934997377663 4.36196570826451 5.34510199525235 5.82350239590897 6.22423849027271 5.63212529161717 5.35851865058872 5.4349329039541 6.21409027012211 6.2360820397683 6.01607210233457 6.29426975451354 5.44367775511648 5.43846308275631 5.59172108427449 6.41672473062228 5.13109921722983 5.55146906259354 5.94850231967888 6.22956414800744 5.69092227157391 5.20149371240658 4.85491806194503 5.50765520920621 6.11794400504353 5.07507150114494 5.72597068586553 5.79458703731146 5.61002158138925 5.00576954366454 5.54603261194875 5.09659078655789 5.54800663965918 5.64770421130017 5.51947950209434 7.01199528519493 5.91198775948135 5.30849407400592 5.9804162576739 6.14678860012874 6.34747786839505 5.44243857253197 5.22167403540487 5.5551567085625 5.85778612671057 5.84060058870649 4.43689765150505 4.76805073480862 5.75281243730891 6.12303684942387 5.65888721160972 5.09465153705983 5.81080558646939 6.03014388774935 5.73433392692731 5.32087457129773 4.9095590167807 6.19562607117863 2.59979625578436 5.56818403075014 5.97595217401892 5.18893763112807 6.06074927705576 5.84701184506413 5.08870887193253 6.06780766732752 5.7544316880578 6.44055989117303 5.21631662540804 6.06312905132755 6.00052493661804 5.72440515974775 4.80695326781808 6.19525842759216 5.53072024030617 5.67334236600447 5.15848724986082 5.28639394104564 6.19973656497084 5.45147283072295 5.40767013230417 5.04975279712585 5.04624114485497 5.69004887671975 5.63452315226584 5.66390416256681 5.71165173484639 5.51622764042679 5.7755132882956 6.36369465940005 6.43712672213715 5.46502177355232 5.11621008380981 5.7625501607283 5.75827555805173 5.9858231457482 5.27541469028703 5.76531239474451 2.59979625578436 5.77184428213883 6.61750433868686 6.42596887446303 6.01266595477963 5.8085634183354 6.12550839800361 6.36315402379682 5.75934498723858 5.32300964721092 5.81999529454279 6.09858831186067 6.25643703349453 5.81617586165708 5.25949806553036 6.03669946215164 5.69109519966953 6.84186967180908 6.2649688985246 5.78964620078241 5.01763040245138 5.54946007661739 4.97495975584582 5.75738408710494 5.0550435268722 5.31833144722818 5.77786260930779 6.03602248056295 6.39068420547641 6.17064995199924 6.28551569921558 6.23808933028928 5.73117906725726 7.20643657964576 5.09554188268651 5.19798017164725 5.67732959446089 6.44895134142533 5.44174944899196 5.51929166071429 6.01878719817915 5.80699727856666 6.29821843474863 5.01964453812824 5.70889088042168 5.58634550159693 5.69081951451577 5.72741950923141 6.20713522583158 5.16542431527611 5.22695408413075 5.9291338428864 6.04551812747753 5.58710931205574 6.18055046476918 5.70238307246841 5.90309190136883 5.83557517640452 5.25703741447935 5.54072711871481 4.74589428146244 6.09277170071262 6.19943682055917 5.64203369987942 5.12221798402817 4.66510889959329 6.21656924109895 5.2231151742381 6.10315510439372 5.24435732845383 6.04863000790345 6.26412369246359 5.50304440382417 7.30350434720912 5.79324630946056 5.70219334353922 5.95011638395758 6.9579440590899 5.80575862928446 5.75647176658462 5.12500895707684 5.10657635071862 5.05332883245093 5.45996391144286 4.80423730780094 5.43225379698203 5.44403848952583 5.60250637318346 6.81018763904476 5.62834499368776 5.74488410579938 5.709069345561 6.26886382120393 7.27382726073446 5.61874000700941 5.14196642955917 5.87780099228563 5.8744455151049 5.56659037715875 4.96442147142948 5.35029574696811
Manes.05G083900.v6.1 6.106979949855 5.35255809902138 5.79563629577578 7.04607752104799 6.91236817234362 6.12612155274428 6.01979865392791 6.1785099883717 7.13367614159176 6.38292937921234 5.89814964111904 5.83266422908139 5.86155278021801 6.19795927250776 6.68040813463742 6.13853401606553 6.24892656203308 5.80721903688476 6.43221282625937 6.09978214081617 6.62153191591496 6.73064033336541 5.88135063248875 6.34572970396001 6.42502219105319 5.78452703239172 6.32112551583313 7.14281267072241 6.91447861237051 6.85684116717551 5.97994793025355 6.80785109202223 6.1873370608316 7.52930452326477 6.72469248311916 6.6385628024663 6.27799467983454 6.3185374327312 5.61284993051984 7.38437235751302 6.52608787185344 6.57530368697432 5.52984966370136 6.96207547871962 5.80567988979113 6.02095162647073 6.04184385985622 6.46323252535031 6.6549928733704 7.10320503839156 6.20976742579969 6.77258787289659 5.88167074337212 6.94067435435671 6.98096957958948 6.47860652293729 5.83888257464929 6.17822362783643 6.36885763431652 5.98220071293987 4.6255889891518 6.21811231218851 5.74836135802779 6.32364397525139 5.70941576654644 5.34762504855024 5.41626354156742 5.32941731533892 6.20942227952977 6.61585691057257 5.91674980632326 6.49751694877345 5.44632095506694 5.36305375509599 7.35592360924763 6.88887876710524 7.14835988647687 6.14579276650798 6.99122958832051 6.80880462483626 5.39416711912797 6.61664508625864 6.23137730077865 7.31078999677752 6.02892323480331 5.44980917479629 5.73586208454235 5.75014068025504 6.39010355670251 6.20718159673661 5.88386450769237 6.59747116687581 6.25720715056609 6.169163985809 7.0281325268453 6.91010221640276 5.55029224237957 6.64477270234864 6.11444417689347 7.05695341357445 7.39123690164404 6.00215493502427 6.07235808874001 5.83761885437881 6.74716729012774 6.92557898186202 6.07884004280129 6.16272686950165 6.68546614929598 6.19471625347972 5.98804443221671 5.69739005647316 6.05184064626132 5.10247440094135 5.67228931414433 4.40903198082104 6.62889809424469 6.06637789344535 5.65768967133865 6.89338809211567 6.15324365906988 6.39972316916744 6.62451866058176 5.83350567546912 6.44638313341484 6.42406671636584 5.92890841064789 7.19218759807915 5.74645839569592 7.16229184831371 7.36865671361444 6.00058591965369 5.70195224639887 6.2954560803202 7.55531904281138 6.41386439893007 6.62450038587411 6.59232899789269 6.74314192514847 6.99819064698769 7.50873243350444 6.63036859000678 6.36676993701474 6.36006216298191 6.12057272827419 5.65131962364161 6.27238287722463 6.41778741415092 6.26169223530458 6.99041309310999 6.24368240994832 6.28028595306995 6.12305458532391 6.28534888960281 7.21323905730178 6.87379311737837 6.05066326316291 6.40262547834467 6.14282343662988 7.0890718210463 6.4248573637617 6.22827284118585 6.36750725892803 6.04860245589792 6.81264320803127 6.28245301723985 5.6567273546056 6.22086242428791 6.92228915010659 5.65894192419844 6.21039817400188 6.09550184467286 5.89896096732157 6.48422015431114 6.40023400602018 6.10235832455849 5.46526600084324 6.63757369934673 6.14117941746315 2.59979625578436 5.80942520622107 6.37505706927627 6.59298938295763 6.60572343639095 7.1912855641434 6.59129645407625 6.99056779615844 6.17283731005298 5.27671816549039 6.73673702411308 5.98284619051211 5.94231969112572 6.56800941699095 5.53236122109542 6.57217585519498 6.84970473601706 6.75543709402939 7.06739957550515 6.24464572438642 6.65884705219199 6.82337455230873 6.73066918860009 6.89516479108132 6.12757079400635 5.94845790823601 6.67714473231005 6.41355931771739 7.03407550920803 6.02295138903623 6.13364538729643 6.49429274099327 5.85091457751877 7.07251090566923 6.49843194935811 6.32785511892609 6.48454857647476 6.84929386061479 6.87074792179876 7.47851436749419 6.61451136704954 5.98776229362104 6.35871928360314 6.79403486691042 6.16125857943865 6.75762051871283 6.71913126443719 2.59979625578436 7.39284595600642 6.93088482687172 6.15725069377561 6.63977295400473 6.61842118336997 6.85613009564219 6.3814581252199 6.44542917658197 6.87390676453306 6.08100580556189 6.77749105345829 6.24704242546979 6.78069269595425 7.14933330694385 6.46984674622743 6.51746118232775 6.42632812309411 6.781600976387 6.64894469317476 5.92380700527775 6.21955393701659 6.56491152159564 6.33226549316592 6.55398515401224 6.46988141524356 6.29173774874419 6.20061174024567 6.60777830692075 6.81357076370885 7.21298642078475 6.6948769332578 6.69948535656562 7.13203634600449 7.30194458078545 6.85069220141865 6.53081864779524 6.21142339261258 6.51252682091645 6.52737449561297 6.53862985249344 6.60350229058665 6.53270071733435 6.98538186033886 6.88763702755408 6.03225705636372 6.43518175846878 6.71469431566903 6.59025852036613 6.99443456667901 6.53099680665829 7.66267552725394 6.5827345032325 6.11343001853283 6.35947467286421 7.2059177134121 6.45352272003472 6.38111754415136 6.4798292970031 7.17666338090574 7.61310813853272 6.90238934288747 6.33194321014705 6.68202015916769 5.77598979215144 6.75484774631325 6.33963072661121 6.54671095474618 6.10323627218471 6.21014492077251 7.59574623751228 6.68345758998914 6.42197099479635 6.13441340270007 6.55662512004376 6.84355056993883 6.21468869120417 6.50979038671884 6.14905585798983 6.60851727202954 6.87200616067899 6.32738944158332 6.03762938385992 6.55885053832399 6.80240015591335 7.18936148089852 6.76779336309445 6.96151782606622 6.17301073531915 6.37400314725544 7.08032418736102 6.53471399856557 6.02890293012512 6.33440568041313 6.3882801445827 7.15755953470261 6.56712300790133 6.54831042425979 6.31196094768857 5.81199901341355 6.83854634348881 6.23962758466519 6.47152956422154 6.64236592245313 7.34300144589403 7.32400476052064 2.59979625578436 6.72397585028017 6.57698012226842 6.75535457194744 7.44046644387881 6.86341572019715 6.49613009688282 6.5326449901266 6.76651509571059 5.6412672651565 6.52369462230735 6.73790699957063 6.51065246615711 6.57354071558903 6.74755392317059 5.57423043303456 7.08419654071252 6.10986808819003 5.60011691763149 6.84467734681404 6.44909728690064 7.01739555885584 6.87362694526263 6.70271000855267 6.79878560579786 6.35008524864373 6.46793036151803 6.55131130940647 6.58968465544665 7.46065122984377 6.27249659710005 6.57540356945696 6.4949452723689 6.64563161784186 6.82701928477147 6.81899990930935 6.36423629088123 6.40833692331686 5.78102793023879 6.68844529915632 5.96519216426397 6.91667671505927 6.53028618980755 6.7233890445303 6.2111876387797 6.60743488088026 6.57328356313529 6.48673851894483 6.59495338869266 6.17021907349887 6.12165225217859 6.94847566667758 7.06556495914153 6.24064177356343 7.00808196096193 6.60834855451542 6.3651833363086 5.99750938575907 6.52783870303513 6.8664971313568 6.30477738315941 6.37623917503922 6.75036885292874 4.4569336025263 6.70576711125112 6.66823455204391 7.36144893874749 6.88707416542285 6.47862027027732 6.8345102245846 6.76354061337381 5.62937909003129 6.30670079267726 6.49252183782051 6.39525897598973 7.0086740346465 6.40602266846323 6.72812869120976 5.86214008175104 5.92248360619341 6.94523906358673 6.80782904494303 6.74251828146487 5.94998939345404 6.57278235797322 7.25482156646239 6.76990974192546 6.77670217833376 7.17942006302636 6.07228573192082 7.55286463243693 7.0469341483443 6.59471506865372 6.94078650008618 7.14097859565464 6.88889307398576 6.91130367428799 6.68877030853661 6.4150350622146 6.34418974894618 7.05613296001862 6.37041919674151 6.47791956230712 6.75123795135103 6.66121870625659 7.39948853132802 7.10038021845476 7.39122168349334 6.48281738676606 7.08540145265917 7.48122798100808 6.56827007212295 6.9118431280325 6.45442128175836 6.08962826365662 7.22912402030693 6.82414450158028 6.3843239093515 6.62877744058202 6.27560238077074 7.38495265406425 6.38787415982284 6.57843771470031 6.74586684922348 6.60295986406801 7.09012896571313 6.25461369096193 6.14406065433553 6.60018162275284 7.47674307857639 7.47474670942243 6.52456423506266 6.60605675037356 6.37488312109851 6.52076478749768 7.28063633658649 6.19460648295581 7.06831192179444 6.33123367518053 6.68882125346213 6.00238025592076 7.218844280842 7.19376324390975 5.90356191064058 6.06816061421403 6.40600132385578 6.64647006682301 6.07452403551993 6.66729308187056 6.42388853267177 6.13710546599633 7.77641024061567 6.38114734918978 6.69263463405145 2.59979625578436 6.74410953059242 7.26434074662373 6.22808494731069 5.52068038784496 5.93737665303443 5.77066731394899 7.15639369991428 7.0552020972935 6.34872623921938 6.37459082716089 5.75686696844921 6.97630981141234 7.59399585621651 6.82310358469509 6.4382630581353 7.12948074550146 7.10317710471236 7.43610114439994 5.76481009940607 5.67513177603511 6.52279213221771 6.81136736527219 6.14734253400778 6.24172096344671 6.05756317881771 5.82975390450097 6.59310885460874 6.34093451408763 6.23858230187746 6.13781099624831 6.50305851819239 7.17403603742854 6.74541112436325 6.5637796048679 6.48432841303781 6.04797809269001 7.22030778984877 6.57894986663143 6.43889641167634 6.58433911856388 6.01188030591804 7.10051591085387 6.50375801363386 6.37866831526353 6.30405811948522 5.74576382492475 6.84720885098885 6.53402707024356 6.32376570488946 6.55777472291204 6.31455359035258 6.7482232283955 6.7819723033528 6.26433956751154 6.66139580756012 6.25441098358344 7.0935688298972 6.7460386144116 6.12895626454789 6.49111854026525 6.15411499645955 7.03369229432881 6.21105115454367 7.02889591180095 6.22878470153266 5.99640418264184 7.33716303078172 6.14784662888909 5.68368221846313 7.03302219885719 6.68889735314424 7.63933008417296 6.64175741902307 6.52977871735749 6.03061467739797 6.0942273422689 7.00893194795306 6.844292489575 5.81846623812773 5.69850199413382 5.81513002256915 6.05088789302429 6.39879025415013 6.24592821153267 5.80216335467221 5.43846308275631 5.91104372059907 7.35292150395714 5.99647351562272 5.87310981869322 5.94850231967888 5.5379981401426 6.52695131426967 5.92190766139551 5.74512099515915 6.13101886766871 5.72120616716191 6.04413112352446 5.78079925713115 5.75790713574813 5.83417497318572 5.96912928401974 7.33771966196127 5.94769349225497 6.10355975863341 6.007256068103 6.85108806258952 7.40173847098709 6.41417252223027 5.41060829335181 6.04873829167303 5.60598631885858 6.52878590313692 6.3156525098191 6.09380620946541 6.033242833789 6.30739892337446 6.09148031743497 6.76366479450398 6.72660627835547 6.68540309237614 6.17133467760374 7.45562798615491 6.90347598863654 6.11975041305354 6.64745848954836 6.57506097050478 7.02634264878848 6.12787562050342 5.78630527277948 6.26497647261464 6.57483028315028 7.01832804733692 6.70733663620352 5.80730785479049 5.73304700747314 7.03746537524075 6.48982143958562 6.86335571395056 6.22882652284404 5.99159582542454 5.74575638164476 6.05623143372348 5.72440515974775 6.7185804343735 6.49292096593123 5.8997396768482 7.03042891700081 5.96520687108969 7.32551607355831 6.61741875467722 6.25911551928993 6.60766283263759 5.35847889626716 5.14228872178764 6.56068561307645 5.73655319232969 6.77639153155025 6.01870080333051 5.12089897952998 6.08543689210008 6.18626209388043 7.20915221265645 6.58620489441787 5.71279240752381 5.81400137464673 6.12671013627983 6.03459059848611 5.27541469028703 6.05525588713828 2.59979625578436 6.04905965886786 6.95279417100713 5.55160363225304 5.6961665649915 6.65702578207806 5.62280757047182 5.73078643560447 6.89017876093557 5.8841437047235 6.18311654818858 5.90338065503799 5.70756992343517 6.40624580674991 6.13549892082784 5.64873080641169 5.29431461762875 5.75500280665836 6.5494431090453 6.14521093410675 5.60368204689646 6.04509784675557 6.44592231055469 7.1273002246824 6.51129984941656 5.99099898273297 6.07887932567116 5.68066696952242 6.29746811262681 5.37325073172936 5.64369695051306 7.42227970722944 7.54701423576618 6.314152850383 6.80066321794988 6.21549115839989 6.20362987964004 6.03300895156805 6.58099576223043 6.64427100278355 6.52692584967992 5.58699685936749 5.57939907572441 7.0201726147603 6.32960160767495 6.17374644539481 5.91235367704285 6.27065184522234 6.65809278552831 5.99501662686102 6.63590480210599 6.32646484522304 6.55106862110592 7.14469121452079 6.4421000621881 6.19865775068402 6.43461403908513 6.31796615835446 6.7025714220695 6.85237790551303 6.28074763627802 6.32501241716186 6.50982777517902 6.61276638778115 5.86677134160645 5.79568144370993 6.19528648800763 7.10773068245253 6.71722919863057 6.82044441888578 6.37956048160907 6.02685866902905 7.02414040482056 6.81750360347005 5.83975066340118 6.3568080048412 5.80859816659081 2.59979625578436 6.56181132511157 5.83783952750808 5.85815422812104 6.67842166854777 5.85661978629067 6.83728140444814 5.94992601404253 6.23742607520405 6.36256937043159 6.16068177532562 7.05426323453653 6.47627987652491 7.10545194649889 5.99541421372364 6.06086126018733 7.8048683679909 6.44666242672454 5.94603536008019 6.53329321499351 6.06649572699856 6.93067808836439 6.25203687109765 5.88618471789908
Manes.05G084000.v6.1 4.7344971533238 5.05501740459808 4.45109907922615 4.84441177295379 3.37876105695794 5.36695609110238 3.92858594511074 4.76250285941248 3.98248337933614 4.16194926516013 5.45193854858701 4.94336693078811 4.53547771978807 3.44305187794855 3.98378929236754 5.47243169229494 4.79442938615711 5.5534563323451 3.54809303130482 4.15669568736146 5.44358422374893 5.34218198018337 4.34360473173666 4.38948306087592 3.99369625342319 5.6211474098921 4.43648220672504 6.23393141246162 4.56231834553539 4.62529979767761 5.17789052858053 4.85657376386915 4.82416063107777 4.01164725166596 3.99746224674416 5.12733218812251 3.83362333230266 4.84395970519275 4.49632855671599 4.84732351476912 6.16872540315779 5.06889838372976 4.76461258724125 3.76574463858324 4.21882759404767 4.91265431946632 5.13839090688647 5.23131658408814 4.35048810529868 4.38886036418827 5.31095042818082 4.41340305761489 4.11879301316562 4.91855841540133 3.79492487585658 6.20702666788874 4.99599564649905 4.62437017523569 4.8853731131591 4.23106942644954 5.51753913484959 4.422606738002 4.77648826028955 2.59979625578436 4.10998502064306 4.66831601009732 3.39839961501261 4.52046022194206 5.23007438857187 3.98625518174104 5.52660466640013 4.68049381859814 5.41732253011152 4.68113159220027 2.59979625578436 6.16955726083657 5.52500574384133 5.00761199249358 3.77811259546182 3.9950892813832 5.43088875403848 5.39285269632005 5.30466563467504 4.51205729740959 3.59250871737335 4.37694715953731 4.36862933646404 4.56432678298201 3.5247063741118 3.55480044490993 5.49484404361393 5.37059486366648 5.62071815253457 4.12690001146625 2.59979625578436 5.35680405114852 5.85081138230433 4.65598441309723 4.56259905847898 4.76191361031149 3.6528856630646 5.67249951468584 4.60600927711533 4.4019027892696 2.59979625578436 3.83687676307386 5.06882910273135 5.29404983122825 5.57011781674094 4.12168912135171 4.52082575491402 5.61544612812235 6.18864649533679 4.76670212118042 5.67228931414433 3.54772472454507 6.22419704291744 4.41575738095373 5.76668188949797 3.98810965753994 5.1250232302001 5.26891069639645 4.61481052410876 5.54212822132029 4.24860555502208 4.54460051929951 5.16182481360086 5.01165660883931 5.59481164135613 3.79938721868522 4.11772764401266 6.13197782706866 4.16059130511255 4.58308076359277 5.0938900785733 3.90750928558192 5.85609033760363 5.06969246119017 6.40891475536158 4.49565610283801 5.90144143551755 6.88714929761272 5.0704344912218 5.26129043423002 5.03750453050974 3.95542418569268 4.22686282756026 5.46693957450673 3.41192620209667 2.59979625578436 2.59979625578436 4.78424783327956 4.6548160378135 4.11947148752106 4.26669918164942 5.48256248337873 4.14959984514453 4.86937848385996 5.65954140542396 5.20009458100665 4.16040063351204 5.59858300965163 5.00343333091493 4.39474684356557 4.04855109287913 4.86825777150921 5.21608138159637 4.28681519019814 2.59979625578436 3.8202779361678 3.73666685613292 6.34304589956191 4.50803631787242 4.96298652769545 4.44691280842032 3.95032567131882 5.26363213787079 5.16868484770393 4.58063513326414 2.59979625578436 3.50239511963957 5.34166272205235 5.12236065711188 4.975256816006 4.61562886949329 4.62951183180428 5.68487065716025 4.7427813700884 4.60962150433625 4.91708408835939 3.95394264575798 4.35266630450862 6.45137355797298 4.57018943810889 5.15951694902751 5.18061968558627 4.54138012901486 5.66481928739546 5.29905044364049 4.68619251656654 3.58191338367461 4.08606763700997 5.16048036698325 4.73607319611786 5.24163961683964 4.00210822240073 4.22464656679446 5.77339143252785 4.52813866141475 5.00657065266412 3.90388365739631 4.62892885745159 7.9401035805711 5.15021059173506 5.67420751361489 5.27656904711149 5.26765653451435 6.97197949779379 6.88870549953511 5.72660794838918 5.0720856953521 4.54120275584313 6.26389922509756 5.08997901787421 5.2999711570419 4.13027688582366 2.59979625578436 7.91357074366879 4.72669514704258 4.70572954399383 4.56589003272056 5.23320588385133 5.62310844619174 5.0028035853675 5.51136568879638 4.39879156557115 4.51404034452672 5.30830029641142 4.37322352911445 5.9211809245795 4.2292696822675 4.35396547153691 5.88053841752846 4.61825977217119 6.32960772556158 5.14249682321377 3.72219487660684 5.43532631114447 5.51129300073428 5.73895086124641 4.29065718767539 4.89863105742791 5.02553512499359 5.09530458767867 5.41734002127542 5.52151954726754 5.83224570338506 5.06495385264995 4.51098724360528 5.11212334935744 5.31854669665468 4.34428236467766 5.18093907773198 4.90380271709032 5.19970120836129 4.41594156814554 4.4107922261713 5.01624606452129 4.92041878252031 5.36145543963528 3.74325278155985 4.03045990547203 5.48407738780073 5.03153640505995 5.28368209222346 4.22520729982107 3.49834410633833 2.59979625578436 5.54699547950021 4.97118830723051 5.6303262665733 4.74271374891484 4.74920872625283 5.46600988950775 4.8840396214687 5.48445535812826 4.62385196131894 4.15015005942538 6.10068403026353 5.17559124138222 4.98408791125674 5.02304385974108 3.39183450236513 6.8657432205276 5.13340005262467 5.43706277125682 4.2516320753425 4.62937755938923 6.21959099533151 5.28690946185694 5.44278931219252 4.19900678068076 4.29102689544524 5.39683108559118 4.57101186660648 5.60836763187074 5.40377484911698 5.15401364107193 5.09078114056897 4.62558517334317 6.47398134108567 4.74052394898047 4.87569852569607 5.61395121413833 4.42876271274902 4.81606829046079 4.80828972709168 4.1464829094435 5.94278688591542 5.21008173323636 5.79011161708357 4.77350109972427 5.64279177203214 5.60859605008478 4.33553935447393 4.69062408306534 2.59979625578436 3.85883507686872 5.7613278882865 4.30304237315679 6.27023396797017 2.59979625578436 2.59979625578436 6.10247630831679 4.70341148927774 6.02952666265082 2.59979625578436 3.81847511642453 6.52328617678136 4.91778447971074 6.68349995735465 2.59979625578436 5.42792177863037 5.77898310149185 4.92082762114327 5.68431650118692 4.56155656228412 4.71584763861738 7.36526406585378 4.90972230975181 4.91237688072466 3.45815815575599 4.35616953860158 6.021588418461 4.60979845927509 5.80546068603558 5.12776680041668 4.07059953634987 4.93410677932444 5.30216792406018 5.3354525425573 4.03217353796024 4.1830103381962 7.07302415233833 5.466633996091 5.67626465256748 4.59167119388307 4.14638335318899 6.07877417757692 4.78008077094603 5.35695927075392 3.94463142012142 4.5260874650991 3.78557590897218 7.69832726846152 6.40149466218961 5.36643550880626 4.99715302222234 4.39812613746993 7.16972411031537 4.99941931025922 5.70414855149599 5.68367410772699 4.15029665081908 8.0793371362617 6.90362318982833 6.68855918269663 6.12111938432539 5.49291507488857 4.70104077609791 5.66725864308547 5.53260901940399 4.80392623960765 4.03287503074016 6.36576262605939 4.4569336025263 5.12302330511336 4.37475561807175 4.85096041734223 6.08890877316885 6.21227901053444 6.71703015735387 3.77807859896217 5.10516304335826 6.05992312645883 4.98272789926027 6.66539408750567 4.68404355364971 4.64130594750909 7.3240196452711 5.95905659407796 5.22283287926391 4.02966232232777 5.32555044507482 6.41103226769859 5.00522612675613 6.04426988568378 3.27550176493931 5.23935893395428 6.27268840857307 6.02300474663799 5.27872855686352 4.44505854693882 5.35064241642627 5.26610934108182 5.72974273525633 4.6957114263506 4.89682220021603 4.02214469408261 5.28785621849376 4.99554342422685 5.40966622104034 4.38169821238066 5.32065698494063 6.12994044290197 5.10065153744204 5.99247829647043 4.54360484563286 3.89507257419452 5.77356656941174 5.40416053601148 4.75331904367428 3.89363607006768 4.65647982692784 5.90539637660738 5.2283150339638 5.06034602055074 5.16693357204516 2.59979625578436 5.13033068472016 4.6881558471924 5.27883310516433 4.18715638109927 5.01619105625008 5.70215085273637 4.01508751431884 6.15017427394088 5.37694999520783 4.03762783876908 5.71687055076583 4.84565409010181 7.32105562806965 4.81801355991164 4.0662233689892 6.13370829544361 4.89557207887775 5.91496153762059 4.95998650750674 4.99778601323083 5.8559213652401 5.69107423954226 4.77614119986643 5.16433261142031 4.77862760567487 4.89342327829361 4.76146550502323 4.42763446180923 5.29676315626703 4.93088696457856 4.39272052798781 6.73596618994181 5.0693111656334 4.78585382240281 5.02374453134323 3.9527342076991 5.73562384123303 2.59979625578436 5.06819647945597 3.71885506342396 4.08734879059941 5.23030443817069 5.88419964938819 5.0253447477979 5.14564956726213 5.04244643737445 5.70714955207233 5.15192923766801 4.79026165946093 5.17111928395734 3.77700890312273 6.50719337887264 5.50506236816341 5.72303515313542 5.78880781818649 4.19394616087251 5.76481009940607 3.78036332938571 5.70850166496841 4.4730281371709 3.6202419437708 6.25662681357413 5.42051617715684 4.85065843181288 4.06932102243263 4.29866723061325 6.64828427285545 5.03400236084315 5.97202006976102 4.69013027837043 4.04605795159376 6.37878221851777 4.96571203965653 5.39088062917801 4.90194626781786 5.25604310487365 6.66738372659657 4.73990501152206 5.67228360688705 4.57648214603337 4.5920426532213 6.27737072651914 5.69039012525695 6.42213571366322 4.09016514255001 4.2821861767757 5.72041693783117 4.65656525907792 4.44338149785107 2.59979625578436 4.03905554454009 5.67252525182768 5.74247729106366 4.32125824653768 4.71797492483488 4.60570711264408 5.70016142739066 4.9775154180666 4.98158708586034 5.07902602368664 3.65975892763449 5.76008392791083 5.61241207657629 4.62349821441189 5.26821385972505 3.67968789655313 4.81072183938028 6.33644333411822 5.32541168291475 4.55371699138189 4.35129425269956 5.02610284076538 5.3142383934482 4.78555475483915 4.84748300838016 4.17112351917494 3.53091301288657 5.32161281073972 4.83884336447394 5.09716251850802 4.4866449852689 3.52334337481004 4.49748935006333 2.59979625578436 4.57617864008008 3.34167827884767 3.63668053393566 4.97267179469575 4.23515348862007 4.4908997407806 4.08372120898946 3.46235777925282 5.03128442933075 4.64907951051417 4.77130335579323 3.98665573556431 4.50127125101015 4.51773985457628 4.63349635729642 4.47372270830625 4.83431595987317 4.02726056418837 4.53058115386319 5.01630630972363 5.29101960207716 3.74119070843721 3.91662933705899 4.13918345243204 4.27260060679113 4.03321156697343 3.61072093684214 4.7473199209125 5.59835098202231 3.86611458455853 5.30104516032008 3.80628733938985 3.56365075137554 5.11242288625045 3.90506566321177 3.92627185587959 2.59979625578436 2.59979625578436 5.77905959993533 5.06982354207605 5.24064542121141 4.45659818115774 4.31105357915929 5.01304613614057 2.59979625578436 4.65721139415262 5.11360868575768 4.63891970652991 4.06176689938314 4.60227010538571 6.22578479511636 4.59682331837994 3.81971259407091 4.36882737442123 5.21631662540804 5.60173218834545 4.13118453176859 2.59979625578436 5.57359680010523 5.0374023038791 4.34224614760856 3.86318106408786 3.97552786464507 6.0718168977951 4.47635948064514 2.59979625578436 4.50016438504584 4.38838527305548 4.15106708599978 4.43248428602588 5.07777975200062 4.52820330210234 3.50378192147112 4.82971443998885 3.91715192550565 4.78384054042836 4.33366349290683 2.59979625578436 4.75059681080442 4.21606701214564 4.8956933559896 3.57540737014458 2.59979625578436 4.74028021996616 2.59979625578436 4.51445717335122 4.43498360362456 3.73504840707269 4.64566728705136 4.94210750422065 4.37796934704227 4.39580196417716 4.41668109819892 3.78461529775044 5.63034946711517 4.31838416587137 4.86088410105332 3.86703329578952 3.71233388196536 5.67819875887042 3.60270343651545 4.20030551284152 4.89435125650081 3.55977836462968 4.53764200448967 4.96063476520595 5.43512977070619 3.37964665561139 3.52235664790499 5.01542836849954 5.64093134885145 4.56638573553775 3.78810574708488 2.59979625578436 5.45481933195201 5.43284111539091 6.38535461753318 4.79587404593374 3.90856160667753 6.52850269817638 5.75815990587136 5.73270943793268 6.18686674414867 5.13187547138053 6.3366775258871 4.22928374657921 4.38925683165629 4.62392789488397 4.97248871493288 5.53328348599864 4.67295604019629 5.72741950923141 2.59979625578436 4.73778274639387 6.38534524695738 5.83808291637854 4.75744479439312 5.4001790007653 5.02203095125669 5.81655761967682 4.98540035714727 5.75098843991727 4.64320184294799 4.0503771752365 5.31407876235584 4.79248851986712 5.89531470268263 4.26571130807168 3.73622950798864 5.71622738349198 4.55722629693685 7.25671285246858 4.41169629372577 6.08700675438921 5.11301351000713 4.78777692890994 6.31717019010997 3.68674262044617 5.10430828061504 6.72476320972464 4.53029165351996 5.61088024143791 4.00341907089061 3.82596030969513 4.3608147803658 4.47014841676651 5.30832404336092 5.13242162102499 4.38281063084542 5.16657840090459 5.32088087580958 5.20926434991343 3.28072078774946 3.22438648604129 5.26068355219386 5.24204540756999 4.23485718642711 4.38907894129213 4.09159197971054 5.4550244837707 5.39578617940911 5.20075716003124 4.36006082777964 3.80791182092175 3.9545389191392
Manes.05G084100.v6.1 8.95510567751053 6.29150618803622 9.15323490074443 7.3851441331378 7.54654409400856 8.49791417851455 7.72427933878541 7.63703440524902 7.52155366182307 7.53513826547158 9.10304397036291 7.11955931537635 7.94265652932248 6.15516308938779 7.42153578800745 8.56569961938768 7.36154795077321 7.76007862876742 6.84507018434656 7.59455922889265 9.12962682010535 7.21340131644522 8.06356839821084 7.22960555277251 7.60327437752911 8.38227225583689 7.41737238303165 6.96380459381892 6.99069734708871 7.20331608536183 8.87849131237403 7.46080967099846 8.05394939442101 6.91577848991395 6.95722710893598 9.27067497165612 7.61909960984155 7.63306564592745 6.92873260432623 7.72772786204881 8.74683541521942 7.04697458717768 8.00048784644075 6.66710136881354 7.33254122438224 9.12027611718865 7.55314989882704 7.07507779162013 7.35665505640452 7.81300827396365 9.80908732047682 8.10384407181971 8.85713584791512 7.51425175305086 7.92136090449607 9.39805108410764 7.29380032257774 8.08093954732954 7.52148904438772 7.20049650807571 9.65332724198923 7.68883166216351 7.75473237720508 7.76317804291259 7.54963496332171 10.1314850628292 7.9939076902128 8.42384687511205 6.93276875974086 6.97482340154012 9.43970193364686 7.60497981440039 7.92671974593384 7.8851468041236 8.34859349791119 9.28903704307182 7.5165000136179 7.5804728829286 6.74451862013114 7.61830080211217 9.86245816175296 7.01108543341761 7.14763200010127 7.03382938179239 7.01968899366466 7.97548064197905 5.86304270542174 6.47564836206115 7.43710896526321 6.96316748903134 10.0507382854041 7.51564031465167 7.84822600296616 7.41450144793201 7.0281325268453 7.27506143601901 9.40141889754258 8.26234321350718 8.69240204926074 7.28843087307683 7.51902420374707 9.84400901209173 8.08469041621773 8.00738240527898 7.48616720744387 8.03919693221181 8.82360912301014 7.04875586756045 7.8482539055444 7.21212379557668 7.27830481261492 8.63985255285317 7.33384427271942 6.89149292408153 7.02921040017765 7.71403616257002 9.2685673957995 7.60211184108033 7.78193804315579 6.96529450122866 7.849259615763 9.72096929352178 8.24869202696181 8.70065324968107 7.63897463303767 7.63408783929685 8.85050438769625 8.95026359521408 7.76754993160174 7.29889423802794 8.68371488226014 9.0519136084542 7.83725708714822 8.36131364351072 7.89015013968379 7.46911010030737 9.87587683055398 7.75236587769135 7.96544553488547 7.38270037758348 6.59122409589469 10.5087972444466 7.7943590878823 8.7232417971397 6.72662573771813 6.8053007657624 8.32319842366407 7.43916285577949 7.98814971451674 7.19386825727734 7.08874280866456 8.92597266939351 7.82152828292672 8.06887624759262 7.35286653369676 7.29753924046835 9.91621866533589 8.05435953472947 8.49340248995618 7.47076540092776 7.30723295209471 9.4750055589386 7.80595281089989 8.58897761685946 7.67687448395336 8.28839135143483 10.0645353514191 7.91447341052954 8.41115495879556 7.0726230901109 7.26275138207453 9.77453946737959 7.37666872235686 8.70577651256133 7.48743298762059 6.79174091852601 9.84065398183783 7.07286046850766 8.47022890520735 2.59979625578436 6.8910097532257 8.91618791201687 7.27115238572083 7.30075775472138 6.95397498785074 6.96272723064862 9.79445662843431 7.20142355422374 9.6362670660488 6.87234294835825 8.21117369696777 8.21253935647299 9.08400217241451 7.52661569860793 8.34011216253871 7.20770151829366 7.48914077104156 9.45376361721905 7.05722191209147 8.14903489206004 7.12501958038237 7.25123138184891 9.56752606504273 6.95817033215868 7.95985894876225 7.01684087418803 7.3770623721332 9.56336556019444 6.70299121526976 8.48049481205993 7.119492460656 7.65506639509968 8.65478194642101 7.17148767951138 7.67885214215284 7.05559688148694 8.25500648801016 9.63380767237854 6.93987331049872 7.56373640670811 7.33788032180896 8.28386149131846 8.52844752307031 7.1381610049001 8.11365580197397 7.11053453459658 7.29399232543814 8.71218438995801 6.498641942842 7.45432972661757 6.93292769098031 7.65165903803847 9.82551494338231 6.89046806178601 8.32874957990714 7.58794553502652 7.90024730666165 9.69723737880012 7.09097635563915 7.96199265544652 6.91946417402696 7.65991228367588 9.85780037806131 7.62721101578491 8.23060737015122 7.03743295776274 6.99519898452372 9.61137830745091 7.73416293829877 8.58779458355675 7.24558898571175 7.97184972314921 9.87325302757439 7.49183655860349 8.36307207176415 6.81357076370885 7.41906365288005 8.3226106710324 7.48835614197232 8.61598121911696 6.90030358488566 7.2550892697006 9.14653083171706 7.37506334020205 8.34994428689317 6.81558141479046 7.48277214372429 10.2626377592409 7.75343098919461 8.27682619776995 7.60549686347876 7.4863962055214 9.45051527345032 7.4521718928828 7.85527278802198 6.85359139615175 7.41252804420952 8.83596007752626 9.00082455239907 7.90409573186364 8.77095527673904 7.52314202234428 6.99591293177943 11.0806723601485 6.80621509876696 8.81813057261778 7.86545543438023 7.59954345171008 9.56183216628062 8.29038082068439 8.56777165906832 7.81554883748098 7.73070442219512 9.61577227401136 7.99262339262574 8.68573745814264 7.06167996389689 8.63907128792365 8.76833733708585 7.64636985850994 7.93252175501188 7.72409421341472 7.82359926691737 9.44031984498497 7.52630947709745 8.00154355159844 7.09839758825628 7.36512907894462 8.76000815098176 7.61723473918701 8.21459500114664 7.34740323801186 7.86258829090578 10.278993859906 8.36429094140067 8.38202240716489 7.64523416066878 7.99400624531681 9.87353193874937 7.51987831236383 8.41395317524769 7.07114117349066 8.04009180292831 8.10183528706825 7.31716935087448 7.54045065349835 7.54904924614501 7.14796813461314 9.84445392612225 7.70791065691846 7.59133975305874 7.55856863699254 8.67714131673001 9.79640442310155 7.82071025131661 8.6673827707641 7.64012214872592 7.67075689023435 9.27606784610547 8.31077667238669 7.86963149313882 7.67636224182334 7.1445485754329 9.28831081329562 7.49609102427728 8.65317317916274 7.22482857810581 7.57097991074593 8.64457939649387 7.48564737450534 8.04594370832783 7.39927962758517 7.49817600051726 9.8334677611429 7.32835118557438 8.18271506302972 7.43050810764155 7.73841409575102 9.26010841372052 7.78620852867187 8.09530830193367 7.74875645154812 7.9944943964553 9.40495603873462 7.67256187205611 8.08537733253885 7.07733576712292 7.01160642336198 9.27595144307207 7.06863751790943 7.3427834745278 6.82888185855707 7.72271143589323 7.6306070879157 8.86751017211964 7.14883203138657 7.94441680852754 6.97933197507402 7.75393116631443 9.49240491243683 7.35963383117915 7.96320708150084 7.48538463227129 7.58620713956431 8.33049225612502 7.08717897626928 6.95952783573879 6.84684901588783 6.93377010978141 9.83343556348543 7.60326977566091 6.8664971313568 6.91464167980312 6.76995370390825 10.1964796591414 8.43396881341642 8.45092446298099 7.25353153604164 7.77863365080951 9.14626242866864 7.66938624182239 7.86743220145904 7.58056149998106 7.46506857654966 8.73977191771652 7.13926333761146 8.06908756583867 7.32581633854545 7.76144232014053 9.1248684360663 7.33321564142014 8.11878463919468 7.32586507443107 7.28866918330009 9.11096185602517 7.42227940644867 8.16872452110052 7.52291282656552 7.40218840817873 8.54626775794923 7.3885443079095 7.34757343336346 7.1337972577611 7.63701901231856 9.2427478614429 7.89546818706828 8.3437645636669 7.34966199981421 7.81250817245514 9.76530177478861 8.13029671573015 8.5561100202479 7.55615759150243 7.80004385313539 10.8162343799083 7.89934119317155 8.71370652553891 7.54771326070583 7.55832502961919 9.80648678417525 8.00977433419745 7.82939872799218 7.33347838776698 6.99116018486093 10.1758360930608 8.29667355537256 8.36095400489583 7.30997321301775 7.67021160283389 10.0784411192249 7.82674221849105 8.19505110870763 7.7845644515328 7.92361104722717 10.4563400935219 7.55471157992445 8.24883830429097 7.20722417925047 7.96143650081018 10.4525819199203 7.60302434149562 7.85519573683679 7.61719429059699 7.39912734401194 9.48399605851865 7.77178329407655 8.37348434369118 7.43764876997547 7.46315222724055 8.30030012531905 9.19516267567136 8.1269080403661 7.90919000237355 7.48626552874729 7.54543773533943 8.79327875293894 7.56676947202452 5.58231383961614 7.60083506451014 7.22108624008461 9.42546137857614 7.55109122282661 7.54367952425185 7.74051040557809 7.4479277283193 9.99218262199463 9.00489401541589 8.24875530364509 7.61444119562179 7.80124162689372 9.43638403096744 7.02658903943975 7.89766722341027 7.22278950646671 7.73458612313773 8.84888626034049 6.87470555938669 8.55177254975676 7.13263337572651 7.5779667584969 8.17664294696781 7.32176312006083 6.88849003389354 6.75755921896719 7.23096567658829 9.23641954274921 7.37830352644628 7.68439838163557 7.15443677427057 7.43582017995873 9.13598218943859 6.91978154985935 7.6138104789981 6.6311511287554 6.79658630893329 9.43041975553427 7.5392560424236 8.39134346896654 7.26423137797993 7.87739399552196 9.58720523170201 7.71921402573702 8.54362093466169 6.95105743899012 7.54584052167854 8.47490256766422 7.27529845987492 7.66682468006934 7.46860695784653 7.51138783771585 10.4944871829574 7.60950764776338 8.0249198515624 7.39428011035985 8.07231284678406 9.11283458883527 7.62869201981958 7.17890977166355 6.99020786924774 7.57725516737468 9.13690083029832 7.34879003831492 8.38674082982622 7.55932737333845 7.33819401589415 9.75341768537627 7.31185393058143 8.07425749469066 6.97333606357718 7.45385930725194 8.50586677806397 7.82710485673495 8.66573558277461 6.81539448349609 6.21896530127361 9.77380624106384 7.50995396622478 8.14891816377941 7.00197737323617 7.12554245997924 9.70117532132476 7.57758359305415 8.56994239913972 7.19087513859294 7.38296901924609 7.9157454839628 10.1974622303692 7.77549665025299 7.91014008209802 7.33641493763074 7.99115248265152 9.93569659754957 7.28805545437756 8.14247041565237 7.13439125008527 7.27248039829953 8.86235773736609 5.90704630658814 6.66858119691319 7.17846812717516 6.61014179435202 9.66213587468505 7.7103174228434 7.03343988085492 8.09146611073379 8.39191752708144 8.49835663111274 7.65330280720419 6.89867232872745 6.94466010388815 7.27372307557952 9.22007378351358 7.92535879826733 8.36780737409011 7.76225703330901 7.91526107386699 8.7920349417727 7.13802521868407 7.21958816620227 6.59996245327659 8.49910283687634 9.95345202019391 7.76078271430121 8.76848884803331 7.19619467870307 7.15415287287602 8.90787207378762 7.86003251956397 8.66596449857276 7.56818640328277 7.45372084710105 9.34841766529667 6.91007557469396 6.81982981246763 6.8500445681221 7.8809540377221 9.01613793347275 7.1536075581911 7.05997718309064 7.06532525962346 7.6928511790475 9.55209013091511 7.83706144987706 7.84752293949137 7.27249013485845 7.65567842902368 5.49840183460247 7.78322309978428 7.03856979214732 6.86735011462112 8.23886659982218 9.48480848448227 7.25901000089771 8.33813444068468 7.45435723035378 7.46449905570541 8.22750497308722 7.0937672631679 7.69201300016807 7.1742403051363 7.46962381163613 8.99106102678991 7.51439914025673 7.9971885964247 7.45784263247206 7.0480623231004 8.56484265536919 8.01944093596751 8.35849768521789 7.5656217077379 6.16290697612051 8.54124187443695 8.07857296232682 8.17706655535885 8.01220123104401 7.31915529940237 8.84690465440248 7.9582587112558 7.19694837578595 8.2523810769228 7.2456509224055 7.06653333051495 8.98218867527891 8.21725612877167 8.99175652684404 7.59823571838403 7.53597941678298 9.13300436003036 6.99845003169616 8.20334776280452 7.38623481343585 7.90207263960956 8.53616509522703 7.06419078415046 8.733272290303 7.53873005436673 8.4089667235219 10.007262802513 7.75313200197706 8.01907919426893 7.87770539282624 7.97345752790691 9.16991756397364 7.58409576349765 8.53929945880524 7.44088988721738 7.34832326734325 10.2322193357799 7.66875988261128 7.7975404389422 8.14784463968064 7.76527092062182 9.42787420353168 7.80353410333647 8.01174701125557 7.43328303528453 7.69153824647415 9.02844972553972 7.90707381799232 6.93521444355085 7.07427200316254 7.43954131591699 9.49910398139111 8.0750860515697 8.52166892862938 7.3883711795351 7.52095713027672 8.54431738844265 7.90600571602977 8.08684067968892 6.67803890781127 8.12691189460933 9.82269257114846 7.85650198673599 8.44338343872798 7.78016351608696 7.48730185551632 8.46444526208705 8.16847175546487 8.13755435489035 7.58159926390201 7.98982270653409 9.10304969286602 8.22226219634696 7.3809222344381 7.46041782710529 7.22159103814894 9.05510932172953 8.124905503187 6.99687729447805 6.03710767101932 7.67932656254475 7.97992086748585 6.7975468871448 8.72967456877576 6.42895590935468 7.21183375707676 9.43865508031132 7.97046200906711 7.44427335806909 6.95641833024923 7.36608872189667 10.1866496108806 7.72499921708418 8.67981300776207 6.55879020546044 7.19868679669444 9.25905634083268 7.5846925384442 7.64930756904302 5.81889222830739 7.25455744012844 9.62688498101374 7.71945968414624 8.33976962083169 7.13336319380808 7.6629457508542 7.95736275624711
Manes.05G084200.v6.1 4.96511062220955 2.59979625578436 3.85652794678751 3.12519089239347 2.59979625578436 5.19392819073359 2.59979625578436 3.82956472952542 2.59979625578436 2.59979625578436 3.59615589397252 2.59979625578436 3.73534509664815 2.59979625578436 3.01339967241467 5.50254931467735 2.59979625578436 4.25595750004627 2.59979625578436 2.59979625578436 5.36630223880963 2.59979625578436 3.34744421400159 2.59979625578436 2.59979625578436 4.65658363112381 3.82950817955246 4.63870206278402 2.59979625578436 2.59979625578436 5.61500103864095 3.8483672408052 3.72650963248395 2.59979625578436 3.14570398518928 6.18491156300577 2.59979625578436 3.80327872727126 3.91152548879852 2.59979625578436 5.54922800657294 3.04922317902088 3.18911703177846 2.59979625578436 2.59979625578436 4.61486118224033 2.59979625578436 3.55116117433422 2.59979625578436 3.26766221655289 4.87567179427239 3.52278441691269 3.1269057721942 2.59979625578436 2.59979625578436 5.38111420023439 3.1130976494983 3.82942853835697 3.50929109955559 3.14040437654277 3.25634658216568 3.13655648183482 3.31285807433133 2.59979625578436 2.59979625578436 3.89295254730944 3.16805095130771 3.61176125378992 2.59979625578436 3.36088296270151 5.21778377131459 3.03420175286161 3.35537191096595 4.68113159220027 4.35439551718836 6.58459813363715 4.7499190954042 4.29250440147946 2.59979625578436 2.59979625578436 3.44184362766157 4.20251779967808 4.24640293491679 2.59979625578436 2.59979625578436 4.18684380388312 2.59979625578436 3.39107561198341 3.32102698974581 2.59979625578436 3.5115007869912 3.37075857297035 5.02736790143551 3.46289563222322 2.59979625578436 2.59979625578436 4.59882786329015 3.02061995747434 3.45191339399238 3.03824441707797 2.59979625578436 5.27002190644598 3.90879471249442 3.07799747124634 2.59979625578436 2.59979625578436 4.81787452984207 3.30468717862715 3.68067920718634 2.59979625578436 3.09842035462182 4.29779849971509 3.37357534952051 2.59979625578436 2.59979625578436 2.59979625578436 5.47650292747921 2.59979625578436 3.58385032575014 2.59979625578436 2.59979625578436 4.42919842172237 3.30107830576528 2.59979625578436 2.59979625578436 3.25674191122001 3.3434653761842 2.59979625578436 3.9016924230135 3.14854429515482 2.59979625578436 4.74978087989992 3.0212344291614 4.08778891120065 2.59979625578436 2.59979625578436 4.84313677599369 2.59979625578436 4.0137008401783 2.59979625578436 2.59979625578436 6.5864363161213 2.59979625578436 3.21244460660398 2.59979625578436 2.59979625578436 5.0821146079614 3.38277700222404 3.63950374021294 2.59979625578436 2.59979625578436 5.51846884670823 2.59979625578436 3.88766080324959 2.59979625578436 2.59979625578436 4.42840321073847 2.59979625578436 3.90488516978388 3.32259926914112 2.59979625578436 6.07680344755427 3.51663380570461 3.4171658081868 2.59979625578436 2.59979625578436 5.03103850416972 3.07465554562221 6.05100434830062 2.59979625578436 2.59979625578436 4.92656430867945 3.75268355076772 3.39684887833031 2.59979625578436 2.59979625578436 3.83205261801493 3.61197994694732 3.43834722454961 2.59979625578436 2.59979625578436 4.68061816413026 3.02883382542909 3.75515036559929 3.01860929541114 3.13068999412181 6.20122542184889 4.20470827654308 2.59979625578436 2.59979625578436 2.59979625578436 3.65176324017812 4.66370130458085 2.59979625578436 4.27217055541887 2.59979625578436 2.59979625578436 5.91293239918907 2.59979625578436 3.98370945261036 2.59979625578436 2.59979625578436 6.60194701428495 3.04772504160026 4.29816580527421 2.59979625578436 3.73353982866647 6.00329359319653 2.59979625578436 3.71397425693225 3.19875009976656 2.59979625578436 6.42523138227566 3.08019605297528 3.83666295095041 3.00967619553112 2.59979625578436 4.22016829454803 4.80089919246676 3.77614723863289 3.13294224426404 2.59979625578436 4.71919526924421 2.59979625578436 4.22374680884705 3.16305146276653 2.59979625578436 7.36336686267859 2.59979625578436 3.99780279320185 2.59979625578436 3.06852274975295 5.49779413955878 2.59979625578436 4.49142542841151 2.59979625578436 2.59979625578436 6.36139941999672 3.19240955863012 4.00773958451904 2.59979625578436 3.42232468042162 6.15711176748023 3.07492497937578 4.53401034143521 3.13246240288098 2.59979625578436 5.57785434666009 4.24473817692689 3.87010041767032 3.7735118799602 3.48725331849201 5.92011892973399 4.68159371780483 4.0941189106061 3.11671905717742 2.59979625578436 5.64858991649286 3.90002655142931 4.16303534383684 3.49175676901494 3.15498124947046 6.71553822705253 2.59979625578436 3.98907347628489 2.59979625578436 3.06640245947418 6.49844735489391 5.18515029900932 4.65985419119319 2.59979625578436 3.09404548459673 5.96809273177112 6.06713706538207 3.52565598760109 2.59979625578436 3.05448293938791 2.59979625578436 7.08541200592645 3.23672803855937 3.9675824189365 2.59979625578436 2.59979625578436 5.13804849126873 3.41008409776741 3.90531696907024 3.32357789646735 3.08773589500831 5.57438586451555 3.07327005296684 4.60935617421379 2.59979625578436 2.59979625578436 4.66383893345196 2.59979625578436 3.87588028550127 4.42497235891159 2.59979625578436 6.31515451200618 4.24684371271038 4.63793046757234 3.3438924755943 2.59979625578436 4.64331373921658 4.04362598355541 4.04433301292154 3.14105343535606 2.59979625578436 4.93058410737758 4.87336723459917 4.9791389371479 3.1486359026078 3.19774625800259 5.67509032682472 2.59979625578436 3.50726645208533 2.59979625578436 2.59979625578436 4.68308049857888 3.71897980453619 3.89502161092046 3.34573460342168 3.17865863106762 5.56096752271038 4.97418292853099 4.16744343414797 3.29274630253399 2.59979625578436 6.74146170006118 4.30304237315679 4.55346560060422 2.59979625578436 2.59979625578436 6.55832654320185 3.52099072017288 4.15962808971803 3.82267206026043 3.3839879457408 5.89039148630371 2.59979625578436 3.98891385547858 2.59979625578436 3.13261469345293 5.86209933061989 3.17283095979864 4.23844932096434 3.29842715226595 2.59979625578436 5.44429171643821 3.06601140229909 3.52181474650389 3.10020146374746 3.15916706065669 5.75355408872243 2.59979625578436 4.07859791806296 2.59979625578436 2.59979625578436 5.17451561745485 5.15831041033245 4.39734045192894 3.44886050587142 2.59979625578436 5.59738492186848 3.45536050003636 3.84398773505093 2.59979625578436 3.31762165171637 5.53048579056157 3.16047819545527 4.74034255107192 2.59979625578436 2.59979625578436 2.59979625578436 7.4656237247679 3.44837432885348 4.06200053654659 2.59979625578436 2.59979625578436 6.40264500259106 2.59979625578436 4.18214792536608 4.06685169034419 2.59979625578436 7.56778461578975 3.13786835974162 5.01055722557959 2.59979625578436 2.59979625578436 5.97904111686962 4.75735171369379 5.53260901940399 2.59979625578436 4.03287503074016 5.41360630013026 2.59979625578436 3.06134786401126 2.59979625578436 3.19857785665936 6.64868123411202 6.89701390633881 5.82926823034747 2.59979625578436 2.59979625578436 6.08050339938978 4.15435881670808 5.75525208312571 3.11784851617552 2.59979625578436 7.98190330180629 3.90786300452943 4.72562881975253 3.12339831546568 2.59979625578436 6.29686479960277 2.59979625578436 4.78018565521 3.27550176493931 2.59979625578436 8.11496205082134 3.37279228920747 4.29319559332577 2.59979625578436 3.28076458677052 5.74403072593084 3.34037266712788 4.48774301984709 3.05543704798616 2.59979625578436 6.00494494368107 3.72466056966378 5.16439826872673 2.59979625578436 2.59979625578436 5.82685080042436 3.17286485156 3.94179678570651 3.55185685715032 3.1944944784519 5.50434504092677 3.10140652150073 3.39871373980224 2.59979625578436 3.43303792983199 5.97502815395691 3.42271491525921 3.53345212500998 2.59979625578436 3.94233965432729 4.73960780540194 2.59979625578436 4.16821875263883 2.59979625578436 3.92625055285568 6.9395516264986 2.59979625578436 4.75718746390008 3.02191542271198 2.59979625578436 5.45989726917981 3.35631907845476 4.6568115787803 2.59979625578436 3.10730057077166 5.50632261006326 3.19560163765469 4.82650646604226 3.1133240832199 2.59979625578436 4.19708872036202 6.14817861500511 3.50975893664833 4.56760940443889 3.31367075302264 2.59979625578436 3.86603275622437 4.38432347080654 2.59979625578436 2.59979625578436 2.59979625578436 6.14697908928915 3.04931507854715 3.13368629208698 3.15150067151979 3.09344190010374 5.43154935669389 2.59979625578436 3.9077996289514 2.59979625578436 3.11516147797062 5.26575659031181 3.30170228463906 3.76770597769002 2.59979625578436 2.59979625578436 6.07554418077752 3.5616432665304 4.00463343674565 2.59979625578436 3.44342650184341 5.05333289286512 2.59979625578436 4.09969168816921 2.59979625578436 2.59979625578436 5.90206348528268 2.59979625578436 3.81245179343671 2.59979625578436 2.59979625578436 5.70114559609543 4.60730768878261 4.57847737746104 3.13896247932804 2.59979625578436 6.53947723953945 4.19816759119479 3.29214780067696 2.59979625578436 2.59979625578436 6.0309756530185 2.59979625578436 4.00870450900245 2.59979625578436 3.15282698057601 6.48461097358616 2.59979625578436 4.47100481922149 3.30442840010922 2.59979625578436 5.34598763192789 3.82951374308233 4.69677678943928 3.14717678469408 2.59979625578436 5.30424186827708 2.59979625578436 5.24971240006136 2.59979625578436 2.59979625578436 6.41055360284311 5.42092492948739 4.50025697803988 2.59979625578436 2.59979625578436 5.16342352552315 4.68426957771297 4.50682894521461 2.59979625578436 2.59979625578436 8.74828626974408 4.00896060634066 3.33692940409424 2.59979625578436 2.59979625578436 3.73083783830194 3.58127728083477 4.41214750794648 2.59979625578436 2.59979625578436 6.11982019608532 2.59979625578436 3.44151346863759 2.59979625578436 2.59979625578436 3.02196137564689 4.91138766185164 2.59979625578436 3.62916982662284 2.59979625578436 2.59979625578436 5.9281764153758 2.59979625578436 3.88775040400341 2.59979625578436 2.59979625578436 4.68999960726321 4.81442750052972 3.3580901148347 2.59979625578436 2.59979625578436 5.57044397382736 3.47100709436022 2.59979625578436 2.59979625578436 3.18528064700602 5.10669203883028 3.60091484347649 4.29670125020053 2.59979625578436 3.25879465846468 4.92373130069052 3.07652576753501 3.50532538546463 2.59979625578436 2.59979625578436 4.5132089815524 5.01028083361151 4.03321156697343 2.59979625578436 5.34851976840309 5.13218323526119 3.13052693773863 3.79816915789271 3.15184207342633 2.59979625578436 5.95711321634653 4.00234022289033 4.01135707798147 3.23274696978057 2.59979625578436 5.77905959993533 3.52897576788513 3.92134774835942 2.59979625578436 3.14332354224269 5.72567805599832 2.59979625578436 4.3547347075554 2.59979625578436 2.59979625578436 4.31931518919259 2.59979625578436 6.06043617790082 3.21867299731733 2.59979625578436 2.59979625578436 2.59979625578436 3.18330204680804 2.59979625578436 2.59979625578436 6.9371797000665 5.85117825043639 3.13092838849174 2.59979625578436 2.59979625578436 8.43525658442845 3.9701672858013 5.02890370927168 2.59979625578436 2.59979625578436 5.73585342830463 4.34865740977024 2.59979625578436 2.59979625578436 2.59979625578436 4.34065378517846 3.85359159153006 3.88060281162688 2.59979625578436 2.59979625578436 5.00509284925237 3.63317964251077 3.1277135856963 3.29609969080235 2.59979625578436 4.34345226493752 2.59979625578436 3.67495035924399 2.59979625578436 2.59979625578436 4.4688847820516 6.42616932580753 3.8619323081989 3.60268929125403 2.59979625578436 2.59979625578436 4.90563922182255 4.31838416587137 2.98900452407651 2.59979625578436 2.59979625578436 4.19196901603003 2.59979625578436 4.14296744360147 3.09629371888845 2.59979625578436 5.08888765429314 2.59979625578436 4.1771402804306 2.59979625578436 2.59979625578436 4.44509431108719 4.53229041055596 4.16579770534861 3.14315768447763 2.59979625578436 4.91697188260733 2.59979625578436 4.94156638187161 2.59979625578436 2.59979625578436 5.29763683955262 5.01462391454766 4.23828724517882 2.59979625578436 2.59979625578436 6.45383772224398 3.48287750794055 3.48455101835497 3.12901589028519 2.59979625578436 4.65352005942584 3.08978059537946 3.9312399709541 3.43229267361625 2.59979625578436 8.19291013754728 2.59979625578436 4.18997441648854 3.47394710612716 2.59979625578436 7.27626604245766 4.18231982885692 4.94738853905675 2.59979625578436 2.59979625578436 2.59979625578436 2.59979625578436 3.93122938721556 2.59979625578436 3.07369795760033 5.34376102861104 5.21307732584429 2.59979625578436 3.15448378042256 2.59979625578436 5.91864485320205 5.22641799863132 4.65856445445995 2.59979625578436 2.59979625578436 6.3717175037301 3.47240287887911 5.61088024143791 2.59979625578436 2.59979625578436 5.38816661330111 2.59979625578436 4.47640799176202 2.59979625578436 2.59979625578436 6.34683059573067 5.32088087580958 3.25239247268295 2.59979625578436 2.59979625578436 5.34108173130781 3.46972008704662 3.54645731268943 2.59979625578436 3.1167432246131 5.98497410838523 2.59979625578436 3.12984163088293 2.59979625578436 2.59979625578436 2.59979625578436
Manes.05G084300.v6.1 9.07794489189328 4.12294770149171 4.45109907922615 3.12519089239347 3.05314717308039 8.27435802256688 4.48792757286099 3.82956472952542 3.84534285565884 2.59979625578436 7.4408589833957 3.67136317908934 4.36605455922773 4.22337503517072 2.59979625578436 8.30962038217448 4.64765246602594 5.68606726210345 3.54809303130482 4.15669568736146 8.45570594630984 3.52016582779557 3.64593111037093 3.6480409594847 3.79016148847098 7.89217418429742 3.82950817955246 4.14820518392652 4.41131441014984 2.59979625578436 9.37292258380027 4.31783429356664 3.17378617670681 3.43608939074294 3.14570398518928 9.4954315560636 4.13500994265618 4.16110391583899 6.9910637122346 3.54404840770504 9.2057707147226 3.58930414174586 4.64467025580149 3.43514863882075 3.19842031549437 8.02638559112455 4.37116901444221 3.38114915188791 3.51445194617031 4.38886036418827 8.10946308505115 3.52278441691269 4.39318575983684 2.59979625578436 3.58452961246909 8.26044749301955 4.00329824664366 3.82942853835697 5.78219141368792 4.30270472644358 5.03185758137103 4.35891359815954 3.31285807433133 2.59979625578436 3.55012442582142 8.90065907732649 4.51758399138999 4.65321237113056 3.33289544367448 3.14104836382465 7.9716776463293 4.10305699736415 3.88098319609106 2.59979625578436 4.35439551718836 8.84073822243013 4.83809651620105 3.78960690973117 3.29249169049875 3.31752771329381 6.01492563858262 6.5990743836397 4.60214325663936 2.59979625578436 3.30853211464194 8.60133394178874 4.16709846439035 4.94851164827515 2.59979625578436 3.21031646516765 9.12957879920739 5.82478088181816 4.40587597646368 5.06066535514965 2.59979625578436 2.59979625578436 8.48569737965544 2.59979625578436 4.09111010720658 3.2175151466054 3.07907070398862 8.12560180386366 4.338358238992 4.05628727341345 6.74716729012774 3.11766270619839 8.43266209986138 5.07326277033825 4.14446736836614 3.34271822740328 4.30547972284451 8.09624706257 3.76412467045523 3.92476114188559 2.59979625578436 4.18967018362555 8.54116426856557 3.88131722981425 3.40831739229295 3.98810965753994 2.59979625578436 7.2902075539444 4.36193707354157 2.59979625578436 3.21041768747788 3.25674191122001 5.9677559283078 5.01165660883931 2.59979625578436 3.14854429515482 3.19609879642221 8.38777227829259 4.72024111151155 3.67422423232346 2.59979625578436 3.2005024480778 7.6006604958299 4.31035261681607 4.42234178005882 3.38823800246194 3.13589789482968 8.78051586288488 3.87060850007662 4.92278352753972 3.10567645987634 3.09448431999199 8.39837591271724 4.73339931742756 4.76599338832577 2.59979625578436 2.59979625578436 9.35544720392491 4.60988650589247 4.52746373779868 3.59666499419307 3.53200633998271 8.49524746522676 4.97637521742653 3.97865365472679 3.72583742587149 3.85466741170225 9.10665269496233 5.11663274691925 4.95046386125766 3.5701883979893 3.33191960041971 8.07771479178724 5.80392242875979 6.92228915010659 3.11037841164054 3.17915297907334 8.47299020154062 5.1530290717259 5.16062146711207 2.59979625578436 3.06457845309048 6.23898673878922 5.71729286423677 3.08843871467039 2.59979625578436 2.59979625578436 8.28916489290911 4.03197297879089 4.27310748804109 3.19004403745022 3.34647505545364 9.47315647244836 4.7427813700884 4.37117454433733 3.03334130892695 2.59979625578436 5.3769755062063 8.56073827488291 4.12673181846973 5.15951694902751 3.49662464265443 3.09039111622633 8.83770121913093 4.62807144601213 3.51245969493795 3.58191338367461 3.11468408518749 9.56752606504273 4.59402258393028 4.52911193068049 3.47906877077808 2.59979625578436 9.10555558579601 4.22841620926384 4.69492232077348 3.19875009976656 3.32563966480586 8.70698772794621 4.30465856388869 2.59979625578436 3.58775514037745 3.10108304697002 8.25952376284729 5.01452256136101 4.26800491091419 3.5131653356028 2.59979625578436 7.33611943951646 4.85933332359018 3.53258534326127 3.70616435065227 5.64581297609337 9.59019736584492 6.22104387466086 3.36755256724442 2.59979625578436 3.25982382466975 8.92330049253107 5.58204805622881 3.35832488643014 2.59979625578436 3.38697297193438 8.61899991766479 4.65462856920226 4.46327974209066 2.59979625578436 2.59979625578436 8.55362150945309 5.1554585324376 4.151738090241 2.59979625578436 3.17150791081674 8.59677327247474 4.59457095969605 4.24453618817852 3.87897467098637 3.97281132513551 9.45835093278224 4.90450559265568 3.31551071989798 3.61792181462924 5.83224570338506 7.58128869418782 5.96447676583674 3.40954712367928 2.59979625578436 3.38024867922274 8.6476006473694 5.24524141116079 3.91481946228665 2.59979625578436 3.5213345440218 8.86342530314247 5.89519889388288 3.415894803482 3.22228357111191 2.59979625578436 7.94861005122882 5.90077305310675 3.25999495487418 3.26566677573064 3.05448293938791 7.11875257968409 7.30359189460801 4.15976610696224 3.45647313848074 3.65244182252435 3.16701465435691 7.0176940812052 5.27262710594488 3.44193489375764 4.00623011513918 3.08773589500831 8.06762469329925 4.90710651241556 4.54574177902802 3.25348081783336 4.21539119434668 6.0459806672586 5.62897219421001 4.21565123026633 2.59979625578436 4.33491474629155 8.49571660021318 6.16443139721069 4.38527759539649 3.75804226531246 2.59979625578436 7.23687072113885 5.9416637444994 3.64165707291856 3.66435385101226 3.17618018401525 7.78399628094856 5.56532644545333 4.19806857068856 3.9071059728123 3.69965353536261 7.26614844355631 5.21250735221494 3.24667302101243 3.4222802704751 2.59979625578436 7.04230770806816 5.45556863758084 4.89189308842884 2.59979625578436 3.41312046559163 7.58515487181804 6.73334083930428 3.82017398648223 3.77853098325696 3.2878030887128 9.11778657608979 4.51320655967709 3.82175856716567 2.59979625578436 6.28297791613009 9.03236069557174 4.94218336692193 4.71901960207256 4.28414007685158 3.9274882546783 8.22342443964413 4.55061471651912 4.71873361118302 5.6412672651565 2.59979625578436 8.84886135263097 4.59513735238943 4.3103449889179 3.45140772308329 3.26109012879803 8.2350911948377 5.24704683601759 3.71999682860615 2.59979625578436 3.82159579433779 8.32889766779802 4.25298018456904 3.55880419163474 3.73918619992547 3.24897275233119 6.40819846941473 5.9465572647318 2.59979625578436 3.78439908668882 3.47565525924005 9.36382148548927 4.4182601433403 3.84398773505093 3.3307332458249 3.31762165171637 8.57422118642194 4.78008077094603 4.74034255107192 3.49785141248313 3.15037536408807 3.09519307076167 9.27991888601862 3.91493029247389 3.29914297901095 3.62254771808082 2.59979625578436 8.48890348364474 3.36612465035371 3.80396395277201 4.43581780240518 2.59979625578436 8.58781433523619 5.07199874636255 4.39228896809917 3.33065454872683 2.59979625578436 9.01609895618063 5.83018204544577 5.53260901940399 2.59979625578436 4.03287503074016 6.98334306564743 5.8462416881157 3.06134786401126 3.2362970167525 2.59979625578436 8.2512145386797 6.02776401231542 4.46091763655199 4.22545807574208 3.50383966973202 6.95432693878444 4.55268857491704 4.6807897379801 3.11784851617552 3.49033222288615 9.45410284784923 4.74164811909735 5.32305455312462 3.33632745006729 2.59979625578436 8.60970703752421 4.70139321865808 3.8782200087698 2.59979625578436 3.13125931646859 9.3825171881922 3.68064558144766 3.44222174044339 4.30115773173715 2.59979625578436 7.66205447422657 5.89904788906413 3.20605869871251 3.05543704798616 3.19993551182426 7.63934519763841 5.45425434995775 4.43477407984214 3.07202167120568 3.65402117215706 7.76772347465567 5.01379808151752 3.08920714372086 3.15604534493096 3.43507825794058 7.80919225393 5.57361788060114 5.71211871475351 3.14267566082531 3.19302232415317 7.95559702567661 6.17808638695037 4.87133316523019 3.91499129690811 2.59979625578436 6.27638590003075 6.12836911891708 6.1193359358955 2.59979625578436 3.38322476864324 9.47639557720156 2.59979625578436 4.18977087068423 2.59979625578436 2.59979625578436 8.14077746422532 5.44911630249045 4.50030546295362 3.19701343765189 3.31390949928497 7.9183914468604 6.59524228142169 3.71611110415782 3.1133240832199 3.41079602512175 3.49647393862127 8.1774981406807 5.55678647930773 4.31299833264546 3.5995725395466 2.59979625578436 7.43136417261698 5.69317379152713 3.56431211964338 3.23307136903005 3.14802037916805 8.09652866350961 4.15127416097614 5.48842761979072 3.37541245998031 3.09344190010374 8.0061801946242 6.3811581025713 4.98674915202065 2.59979625578436 3.32485930650937 7.14058434439152 3.88319342047443 4.68217009982302 3.51372612606172 3.14554511358825 7.37086953804297 4.82269245448749 4.00463343674565 3.16980602888094 3.44342650184341 4.98014728270751 3.85326458900264 3.49105114569248 3.58227561620931 2.59979625578436 8.78556984961144 4.39989317147418 3.31341918269739 3.45647939961573 2.59979625578436 7.83957543572079 5.80682635717542 4.89098237239427 3.13896247932804 3.52331060492508 8.45821025589086 5.42723528304738 3.94820647839661 3.22666753937026 3.16597009136717 8.21638191714312 4.59305654243242 3.21993074199792 2.59979625578436 2.59979625578436 7.42806778020153 4.29986526781127 4.84233148174518 2.59979625578436 3.43317001835428 8.74340668557899 4.56489356916729 5.60719944177551 2.59979625578436 2.59979625578436 9.26170759183334 5.20965305858889 5.96539743162759 2.59979625578436 2.59979625578436 9.2321912424409 4.13320778816627 5.17709737411875 3.36210465489817 2.59979625578436 7.32491691142308 4.93939694179871 4.14473727372761 2.59979625578436 3.35753510202584 8.1910152165873 4.72116924841034 4.40395553544935 2.59979625578436 2.59979625578436 9.06357658801944 4.16956743898028 4.54450494608248 3.33659959047805 3.07812638981679 9.07786839560718 3.35112322452084 4.39138156636813 3.0753039300318 3.09490341468928 6.04301817183554 7.73055721041018 4.2866257059333 3.88657856018572 3.91817791121178 3.13901363613911 7.8429831035373 4.74399541057762 3.10040922476677 2.59979625578436 3.20691983770591 8.37519370422573 3.8918414592231 3.66051916203669 4.38275651510986 3.46235777925282 8.03092872485013 4.50172976739104 4.42153250876669 4.49766768317292 3.42230518372925 7.88460257561115 4.27335854150532 3.67483351199386 3.43352024351822 3.25879465846468 7.97788864727871 4.05211130470134 3.50532538546463 3.53953527174762 2.59979625578436 7.74665974490604 4.1396949679635 3.33826151136271 3.3217847703779 8.07964193274574 7.22206515161577 3.96086861109062 4.42529292192595 3.15184207342633 5.12679052637086 8.31784869339152 4.68601799551878 4.58112602230414 3.23274696978057 3.60798097877415 8.5335237420104 4.55943888968146 4.21982858712614 4.45659818115774 4.16251252866064 7.63804955092347 2.59979625578436 5.2871058325741 2.59979625578436 4.68679616739158 5.33101166588341 3.448631920834 3.95414086578989 3.21867299731733 3.47486106856339 6.39049860147343 6.48924824687045 5.63174519408564 4.24245866013066 5.72440515974775 8.91187470502111 4.84957687518996 3.50978775222963 3.86318106408786 3.136598296543 9.12841974810859 3.17666752597553 4.40711821045092 3.6661895749198 3.57609868205969 8.36304071472355 4.78377345945379 3.59353171185912 4.20940469259336 3.75491940229786 8.06832643530938 3.85359159153006 4.61264402123049 3.97274571856209 4.72573132316532 7.23948500943359 5.4724997533515 4.2662781924963 2.59979625578436 3.86994420186815 4.84926886766872 2.59979625578436 3.902554382221 3.62643403330102 3.62019525175736 4.01219994262384 8.03861791265373 4.19859064216005 2.59979625578436 3.03183288177952 3.09477353892355 7.06539808248637 4.91870759353333 3.37134793688836 2.59979625578436 2.59979625578436 7.16498729409124 2.59979625578436 3.71572355024398 3.09629371888845 3.28474754635573 7.49169099219199 3.05627301234867 3.18171305316302 3.15454793880454 3.35723464221939 7.79993864468462 4.27240337531661 4.86962180836969 3.89472621735193 2.59979625578436 5.18787564999088 5.43284111539091 4.00843325576256 6.314152850383 2.59979625578436 7.79277240345752 4.532667295226 4.31017720271271 3.32630363502723 3.17004009026973 8.50112411318954 4.16018581880709 3.23023422384682 3.34414564086158 3.059035661787 6.67527743521325 4.79407118905789 3.5573637628625 3.43229267361625 3.14781871854752 8.92364237852147 3.9708815959315 4.60852325236397 3.47394710612716 3.49119366410399 8.51916565872383 4.18231982885692 3.5233891069621 2.59979625578436 3.1677776264212 7.32343396494685 4.21773393869778 4.03017935371542 3.75527279296354 3.53538582533427 8.00783804288548 6.01247711908048 5.57132738043058 3.15448378042256 3.45040100491848 8.78321402088709 4.66691116132396 4.03220279342584 2.59979625578436 2.59979625578436 7.68549384259701 3.35830155079992 5.61088024143791 2.59979625578436 3.32166868968202 8.51570964316169 5.47383566555794 5.14373308891094 2.59979625578436 2.59979625578436 8.36066284966831 4.50524033334421 2.59979625578436 2.59979625578436 3.22438648604129 8.0850887965617 4.22304477267185 3.63327636685775 3.53635640865754 3.32706199532729 8.40718965506649 3.08270106822196 3.50796474887411 2.59979625578436 2.59979625578436 3.50472204862562
Manes.05G084400.v6.1 2.59979625578436 2.59979625578436 2.59979625578436 2.59979625578436 2.59979625578436 2.59979625578436 2.59979625578436 2.59979625578436 2.59979625578436 2.59979625578436 2.59979625578436 2.59979625578436 2.59979625578436 2.59979625578436 2.59979625578436 2.59979625578436 2.59979625578436 2.59979625578436 2.59979625578436 2.59979625578436 2.59979625578436 2.59979625578436 2.59979625578436 2.59979625578436 2.59979625578436 2.59979625578436 2.59979625578436 2.59979625578436 2.59979625578436 2.59979625578436 2.59979625578436 2.59979625578436 2.59979625578436 2.59979625578436 2.59979625578436 2.59979625578436 2.59979625578436 2.59979625578436 2.59979625578436 2.59979625578436 2.59979625578436 2.59979625578436 2.59979625578436 2.59979625578436 2.59979625578436 2.59979625578436 2.59979625578436 2.59979625578436 2.59979625578436 2.59979625578436 2.59979625578436 2.59979625578436 2.59979625578436 2.59979625578436 2.59979625578436 2.59979625578436 2.59979625578436 2.59979625578436 2.59979625578436 2.59979625578436 2.59979625578436 2.59979625578436 2.59979625578436 2.59979625578436 2.59979625578436 2.59979625578436 2.59979625578436 2.59979625578436 2.59979625578436 2.59979625578436 2.59979625578436 2.59979625578436 2.59979625578436 2.59979625578436 2.59979625578436 2.59979625578436 2.59979625578436 2.59979625578436 2.59979625578436 2.59979625578436 2.59979625578436 2.59979625578436 2.59979625578436 2.59979625578436 2.59979625578436 2.59979625578436 2.59979625578436 2.59979625578436 2.59979625578436 2.59979625578436 2.59979625578436 2.59979625578436 2.59979625578436 2.59979625578436 2.59979625578436 2.59979625578436 2.59979625578436 2.59979625578436 2.59979625578436 2.59979625578436 2.59979625578436 2.59979625578436 2.59979625578436 2.59979625578436 2.59979625578436 2.59979625578436 2.59979625578436 2.59979625578436 2.59979625578436 2.59979625578436 2.59979625578436 2.59979625578436 2.59979625578436 2.59979625578436 2.59979625578436 2.59979625578436 2.59979625578436 2.59979625578436 2.59979625578436 2.59979625578436 2.59979625578436 2.59979625578436 2.59979625578436 2.59979625578436 2.59979625578436 2.59979625578436 2.59979625578436 2.59979625578436 2.59979625578436 2.59979625578436 2.59979625578436 2.59979625578436 2.59979625578436 2.59979625578436 2.59979625578436 2.59979625578436 2.59979625578436 2.59979625578436 2.59979625578436 2.59979625578436 2.59979625578436 2.59979625578436 2.59979625578436 2.59979625578436 2.59979625578436 2.59979625578436 2.59979625578436 2.59979625578436 2.59979625578436 2.59979625578436 2.59979625578436 2.59979625578436 2.59979625578436 2.59979625578436 2.59979625578436 2.59979625578436 2.59979625578436 2.59979625578436 2.59979625578436 2.59979625578436 2.59979625578436 2.59979625578436 2.59979625578436 2.59979625578436 2.59979625578436 2.59979625578436 2.59979625578436 2.59979625578436 2.59979625578436 2.59979625578436 2.59979625578436 2.59979625578436 2.59979625578436 2.59979625578436 2.59979625578436 2.59979625578436 2.59979625578436 2.59979625578436 2.59979625578436 2.59979625578436 2.59979625578436 2.59979625578436 2.59979625578436 2.59979625578436 2.59979625578436 2.59979625578436 2.59979625578436 2.59979625578436 2.59979625578436 2.59979625578436 2.59979625578436 2.59979625578436 2.59979625578436 2.59979625578436 2.59979625578436 2.59979625578436 2.59979625578436 2.59979625578436 2.59979625578436 2.59979625578436 2.59979625578436 2.59979625578436 2.59979625578436 2.59979625578436 2.59979625578436 2.59979625578436 2.59979625578436 2.59979625578436 2.59979625578436 2.59979625578436 2.59979625578436 2.59979625578436 2.59979625578436 2.59979625578436 2.59979625578436 2.59979625578436 2.59979625578436 2.59979625578436 2.59979625578436 2.59979625578436 2.59979625578436 2.59979625578436 2.59979625578436 2.59979625578436 2.59979625578436 2.59979625578436 2.59979625578436 2.59979625578436 2.59979625578436 2.59979625578436 2.59979625578436 2.59979625578436 2.59979625578436 2.59979625578436 2.59979625578436 2.59979625578436 2.59979625578436 2.59979625578436 2.59979625578436 2.59979625578436 2.59979625578436 2.59979625578436 2.59979625578436 2.59979625578436 2.59979625578436 2.59979625578436 2.59979625578436 2.59979625578436 2.59979625578436 2.59979625578436 2.59979625578436 2.59979625578436 2.59979625578436 2.59979625578436 2.59979625578436 2.59979625578436 2.59979625578436 2.59979625578436 2.59979625578436 2.59979625578436 2.59979625578436 2.59979625578436 2.59979625578436 2.59979625578436 2.59979625578436 2.59979625578436 2.59979625578436 2.59979625578436 2.59979625578436 2.59979625578436 2.59979625578436 2.59979625578436 2.59979625578436 2.59979625578436 2.59979625578436 2.59979625578436 2.59979625578436 2.59979625578436 2.59979625578436 2.59979625578436 2.59979625578436 2.59979625578436 2.59979625578436 2.59979625578436 2.59979625578436 2.59979625578436 2.59979625578436 2.59979625578436 2.59979625578436 2.59979625578436 2.59979625578436 2.59979625578436 2.59979625578436 2.59979625578436 2.59979625578436 2.59979625578436 2.59979625578436 2.59979625578436 2.59979625578436 2.59979625578436 2.59979625578436 2.59979625578436 2.59979625578436 2.59979625578436 2.59979625578436 2.59979625578436 2.59979625578436 2.59979625578436 2.59979625578436 2.59979625578436 2.59979625578436 2.59979625578436 2.59979625578436 2.59979625578436 2.59979625578436 2.59979625578436 2.59979625578436 2.59979625578436 2.59979625578436 2.59979625578436 2.59979625578436 2.59979625578436 2.59979625578436 2.59979625578436 2.59979625578436 2.59979625578436 2.59979625578436 2.59979625578436 2.59979625578436 2.59979625578436 2.59979625578436 2.59979625578436 2.59979625578436 2.59979625578436 2.59979625578436 2.59979625578436 2.59979625578436 2.59979625578436 2.59979625578436 2.59979625578436 2.59979625578436 2.59979625578436 2.59979625578436 2.59979625578436 2.59979625578436 2.59979625578436 2.59979625578436 2.59979625578436 2.59979625578436 2.59979625578436 2.59979625578436 2.59979625578436 2.59979625578436 2.59979625578436 2.59979625578436 2.59979625578436 2.59979625578436 2.59979625578436 2.59979625578436 2.59979625578436 2.59979625578436 2.59979625578436 2.59979625578436 2.59979625578436 2.59979625578436 2.59979625578436 2.59979625578436 2.59979625578436 2.59979625578436 2.59979625578436 2.59979625578436 2.59979625578436 2.59979625578436 2.59979625578436 2.59979625578436 2.59979625578436 2.59979625578436 2.59979625578436 2.59979625578436 2.59979625578436 2.59979625578436 2.59979625578436 2.59979625578436 2.59979625578436 2.59979625578436 2.59979625578436 2.59979625578436 2.59979625578436 2.59979625578436 2.59979625578436 2.59979625578436 2.59979625578436 2.59979625578436 2.59979625578436 2.59979625578436 2.59979625578436 2.59979625578436 2.59979625578436 2.59979625578436 2.59979625578436 2.59979625578436 2.59979625578436 2.59979625578436 2.59979625578436 2.59979625578436 2.59979625578436 2.59979625578436 2.59979625578436 2.59979625578436 2.59979625578436 2.59979625578436 2.59979625578436 2.59979625578436 2.59979625578436 2.59979625578436 2.59979625578436 2.59979625578436 2.59979625578436 2.59979625578436 2.59979625578436 2.59979625578436 2.59979625578436 2.59979625578436 2.59979625578436 2.59979625578436 2.59979625578436 2.59979625578436 2.59979625578436 2.59979625578436 2.59979625578436 2.59979625578436 2.59979625578436 2.59979625578436 2.59979625578436 2.59979625578436 2.59979625578436 2.59979625578436 2.59979625578436 2.59979625578436 2.59979625578436 2.59979625578436 2.59979625578436 2.59979625578436 2.59979625578436 2.59979625578436 2.59979625578436 2.59979625578436 2.59979625578436 2.59979625578436 2.59979625578436 2.59979625578436 2.59979625578436 2.59979625578436 2.59979625578436 2.59979625578436 2.59979625578436 2.59979625578436 2.59979625578436 2.59979625578436 2.59979625578436 2.59979625578436 2.59979625578436 2.59979625578436 2.59979625578436 2.59979625578436 2.59979625578436 2.59979625578436 2.59979625578436 2.59979625578436 2.59979625578436 2.59979625578436 2.59979625578436 2.59979625578436 2.59979625578436 2.59979625578436 2.59979625578436 2.59979625578436 2.59979625578436 2.59979625578436 2.59979625578436 2.59979625578436 2.59979625578436 2.59979625578436 2.59979625578436 2.59979625578436 2.59979625578436 2.59979625578436 2.59979625578436 2.59979625578436 2.59979625578436 2.59979625578436 2.59979625578436 2.59979625578436 2.59979625578436 2.59979625578436 2.59979625578436 2.59979625578436 2.59979625578436 2.59979625578436 2.59979625578436 2.59979625578436 2.59979625578436 2.59979625578436 2.59979625578436 2.59979625578436 2.59979625578436 2.59979625578436 2.59979625578436 2.59979625578436 2.59979625578436 2.59979625578436 2.59979625578436 2.59979625578436 2.59979625578436 2.59979625578436 2.59979625578436 2.59979625578436 2.59979625578436 2.59979625578436 2.59979625578436 2.59979625578436 2.59979625578436 2.59979625578436 2.59979625578436 2.59979625578436 2.59979625578436 2.59979625578436 2.59979625578436 2.59979625578436 2.59979625578436 2.59979625578436 2.59979625578436 2.59979625578436 2.59979625578436 2.59979625578436 2.59979625578436 2.59979625578436 2.59979625578436 2.59979625578436 2.59979625578436 2.59979625578436 2.59979625578436 2.59979625578436 2.59979625578436 2.59979625578436 2.59979625578436 2.59979625578436 2.59979625578436 2.59979625578436 2.59979625578436 2.59979625578436 2.59979625578436 2.59979625578436 2.59979625578436 2.59979625578436 2.59979625578436 2.59979625578436 2.59979625578436 2.59979625578436 2.59979625578436 2.59979625578436 2.59979625578436 2.59979625578436 2.59979625578436 2.59979625578436 2.59979625578436 2.59979625578436 2.59979625578436 2.59979625578436 2.59979625578436 2.59979625578436 2.59979625578436 2.59979625578436 2.59979625578436 2.59979625578436 2.59979625578436 2.59979625578436 2.59979625578436 2.59979625578436 2.59979625578436 2.59979625578436 2.59979625578436 2.59979625578436 2.59979625578436 2.59979625578436 2.59979625578436 2.59979625578436 2.59979625578436 2.59979625578436 2.59979625578436 2.59979625578436 2.59979625578436 2.59979625578436 2.59979625578436 2.59979625578436 2.59979625578436 2.59979625578436 2.59979625578436 2.59979625578436 2.59979625578436 2.59979625578436 2.59979625578436 2.59979625578436 2.59979625578436 2.59979625578436 2.59979625578436 2.59979625578436 2.59979625578436 2.59979625578436 2.59979625578436 2.59979625578436 2.59979625578436 2.59979625578436 2.59979625578436 2.59979625578436 2.59979625578436 2.59979625578436 2.59979625578436 2.59979625578436 2.59979625578436 2.59979625578436 2.59979625578436 2.59979625578436 2.59979625578436 2.59979625578436 2.59979625578436 2.59979625578436 2.59979625578436 2.59979625578436 2.59979625578436 2.59979625578436 2.59979625578436 2.59979625578436 2.59979625578436 2.59979625578436 2.59979625578436 2.59979625578436 2.59979625578436 2.59979625578436 2.59979625578436 2.59979625578436 2.59979625578436 2.59979625578436 2.59979625578436 2.59979625578436 2.59979625578436 2.59979625578436 2.59979625578436 2.59979625578436 2.59979625578436 2.59979625578436 2.59979625578436 2.59979625578436 2.59979625578436 2.59979625578436 2.59979625578436 2.59979625578436 2.59979625578436 2.59979625578436 2.59979625578436 2.59979625578436 2.59979625578436 2.59979625578436 2.59979625578436 2.59979625578436 2.59979625578436 2.59979625578436 2.59979625578436 2.59979625578436 2.59979625578436 2.59979625578436 2.59979625578436 2.59979625578436 2.59979625578436 2.59979625578436 2.59979625578436 2.59979625578436 2.59979625578436 2.59979625578436 2.59979625578436 2.59979625578436 2.59979625578436 2.59979625578436 2.59979625578436 2.59979625578436 2.59979625578436 2.59979625578436 2.59979625578436 2.59979625578436 2.59979625578436 2.59979625578436 2.59979625578436 2.59979625578436 2.59979625578436 2.59979625578436 2.59979625578436 2.59979625578436 2.59979625578436 2.59979625578436 2.59979625578436 2.59979625578436 2.59979625578436 2.59979625578436 2.59979625578436 2.59979625578436 2.59979625578436 2.59979625578436 2.59979625578436 2.59979625578436 2.59979625578436 2.59979625578436 2.59979625578436 2.59979625578436 2.59979625578436 2.59979625578436 2.59979625578436 2.59979625578436 2.59979625578436 2.59979625578436 2.59979625578436 2.59979625578436 2.59979625578436 2.59979625578436 2.59979625578436 2.59979625578436 2.59979625578436 2.59979625578436 2.59979625578436 2.59979625578436 2.59979625578436 2.59979625578436 2.59979625578436 2.59979625578436 2.59979625578436 2.59979625578436 2.59979625578436 2.59979625578436 2.59979625578436 2.59979625578436 2.59979625578436 2.59979625578436 2.59979625578436 2.59979625578436 2.59979625578436 2.59979625578436 2.59979625578436 2.59979625578436 2.59979625578436 2.59979625578436 2.59979625578436 2.59979625578436 2.59979625578436 2.59979625578436 2.59979625578436 2.59979625578436 2.59979625578436 2.59979625578436 2.59979625578436
Manes.05G084500.v6.1 4.96511062220955 4.42826423694023 5.59614717437379 5.39718514433223 5.35038459797086 5.39909884186497 4.42246246804532 5.53657469664914 5.60335429203349 4.99318443078774 4.82126195237205 5.02614632661936 4.90066304342697 3.44305187794855 5.4219419053056 5.31117238306181 5.52591011454621 5.05673170833259 5.09266556509166 4.55548773694474 5.44358422374893 6.33217959058173 5.88135063248875 4.71874427351173 4.24138412999339 5.43613425186829 5.5801503764215 5.31189983108808 4.6971799235988 4.46088424312593 5.484038186494 6.456036077729 5.56444925453308 5.61703393108441 5.00265054009601 5.81676767816741 4.94075528579631 5.10938111651433 4.95719563579121 5.83861385641364 6.19241826227086 5.7904105992135 5.42847923872676 5.61443049187061 4.79386708680198 4.80153556614539 5.57176353612055 5.5505699831401 5.34380127036217 5.17939130775539 5.68543182091586 5.58306523251789 5.43247534461611 5.3409607146348 5.17223650721223 6.0026290904602 5.40174252786623 5.48611668066848 5.64340116853673 4.76195585472609 4.6255889891518 5.15832587639872 4.81765702982859 5.50880681331723 4.81176276674814 5.4965000327553 4.69773866510518 5.43902428825675 5.77165537779117 4.90143364489576 5.86332764064985 5.58214652020877 5.58288119902044 5.36305375509599 6.1775680108337 6.66693605692518 6.23696920287935 5.86369777061165 5.59703279217225 4.55973651642721 5.89003786662951 5.43373865136737 5.62878145966075 5.76853648523936 4.76508575779198 5.93826517638872 5.0375651046393 5.34020199829955 5.16382775017127 5.18822833505325 5.78799138104861 5.46225291592925 6.16646065050817 5.12568863125559 2.59979625578436 4.86273915655531 5.28224786864246 5.33276105280306 5.86539537770612 5.53330863306316 5.44930114706249 5.85655284031159 5.32955022803045 5.65474689503929 2.59979625578436 4.8992222222035 5.48488985309788 5.45153475299367 5.63162806072965 5.12513976744321 4.82690265699621 5.43555818054555 5.48026355017328 5.51046814472188 6.50626143573854 4.90123100346765 6.48854239612067 5.00604336547017 6.02910137039453 5.44636953265101 5.31958109101649 5.58978307881897 5.93523147483018 4.75060508771914 5.57678741805369 4.77653783786101 5.0917252445169 6.07823030565513 5.0046027953583 5.73206137349841 4.78658291950241 5.44538061663543 4.96656711993198 6.08556765704849 6.17518487540661 5.3217047974957 5.76314444554392 5.52933623720019 6.44869608148039 5.5127332438416 5.90144143551755 7.18055741466077 5.9905929983472 6.33036005799546 4.96720868301934 4.50741700318531 5.97541773202202 6.08097839040264 6.86215610713383 4.9128248976036 5.1763852524772 6.31665196617019 5.59707377310421 6.48950791519078 5.68823799534272 5.90658411758994 5.76006664423883 5.39352431249033 6.04391993547661 5.71696266084127 5.19015887784247 5.45318885589534 5.18716645047581 5.89405552932471 5.03721844393134 5.09486655806746 5.99132578652528 5.53779043209544 7.85111275551785 5.30681851010383 4.73309119594904 5.79547623200694 5.04670477852083 6.35571189152595 5.32234907553033 5.08262561825843 5.26363213787079 5.20039296971054 5.64398673592189 2.59979625578436 4.40420235071395 5.49972578649615 5.33550262456335 5.57893306546279 5.28399404066269 5.44823312884001 6.06300494331968 5.64276136115323 5.69874994493372 5.43515582959962 4.50545823188404 5.80262908427716 6.25635040888817 5.53236122109542 6.24253845814737 4.98960732060268 5.33017436545569 6.6536897015664 5.96384238365221 6.73580588505543 5.25422101209396 5.23577271984049 6.77497016582132 5.50723909032399 6.27743633864861 6.00427879093677 5.60893580051911 7.07224437802577 5.53342118329508 6.45421856543232 5.10323479579914 5.49185071499648 6.96205304355485 5.97955973463746 6.12110412682923 5.69511559846366 6.01757634713732 5.79669906692049 4.54549579850851 5.99357593071223 5.5910872284204 5.19354892576236 6.42761426446969 5.71723601810494 6.47752040359244 5.55155508667229 4.91876954241526 6.69244965052334 2.59979625578436 6.13015283285629 5.03824160014503 5.72087654836183 6.41088101171776 4.78989122875008 6.72910694585167 5.52147810519576 5.05385526539606 6.81856196703031 6.22707362400369 7.12378725160188 6.49608355508031 6.17689813308689 7.06561841028713 6.32193915228013 6.59456594946098 5.80123014198424 5.82802635949142 6.57881214155324 6.56491152159564 6.44083012875884 6.24919476720982 5.58643579401714 6.64415309666961 5.83471532137561 6.79145876701161 6.42015194357306 2.59979625578436 5.73519790710347 5.36007752928275 6.54048205682269 6.64758792939773 6.18012209489267 6.49757378413315 6.46697235892837 6.28060521443074 6.31601845710911 5.69243137073389 6.55941980921978 5.62293878083522 6.22330940241077 5.68726881847655 5.56284218113365 6.50709427882579 6.44748857911842 6.39275291398146 6.17150229521475 5.72005743640323 7.11875257968409 6.01521956681878 5.78897683023193 6.53030163902978 5.87577969286842 5.23754233543413 6.63677817616762 5.19538043379648 7.19249575635965 5.86377826086838 5.90240736230653 7.11401736522555 5.48878796726401 6.3330987834052 5.78485079138722 5.49281227036989 6.95398315138082 5.60423720111204 6.62787669773501 5.85732193238166 6.51490820585546 6.94727924177916 5.65097363662565 6.83322194344697 5.74086748409877 5.89447046437568 6.36211397898 5.22985350384243 6.54164959197237 5.43348952677501 5.2334860226903 5.36365852335218 5.88066407441506 6.92996515139101 6.50377625149948 6.15566859844467 6.55836676825607 5.63473445001752 5.94766754755573 6.1767628826818 6.14368610102011 6.37346421223507 6.48167646586829 7.044162601119 6.15504042860547 5.83231572569404 6.2246210163417 5.91256324445201 6.11802255041124 5.97411371827314 5.46961255827143 7.07561187058276 5.78274773848217 6.99113603452718 5.36644735012772 6.28297791613009 7.38169975400901 5.6361987439358 6.77840066410932 4.38780731968809 5.88823836767001 6.12216251968901 6.05892221297907 6.51526934486738 5.97506399145309 5.53783005909245 6.78090412782362 5.83348245182595 7.05262433704105 5.06587138829491 5.87793431179949 7.00441578883232 6.22598194470394 6.13986403729952 5.91005550942065 6.0446501265519 6.42309010956858 5.6674124858648 6.69302313409139 6.42663520602546 5.14681973203895 6.83939988871431 6.44916394910527 6.93832351693821 5.82929153473947 5.14042985057318 6.52633455571468 5.44826586104383 6.53228645305723 5.34439457766603 5.86338044150645 6.39621120146502 5.13693329597199 6.10639265427084 5.47410099291163 5.58491490205941 5.35116668281273 6.84335030344416 6.33518233228386 6.10274545056219 5.59116248744067 5.40243389083701 7.02499065706309 5.38850518474675 6.24922917992766 5.88989660290273 5.96277461900101 7.11107414235713 5.88935517295046 6.97182113737221 5.72106641659192 5.63631390277393 6.21799213714936 6.16174275064996 5.53260901940399 6.15522138260459 6.93250027547616 7.09178928287689 5.51904414819448 6.55007995842818 5.53950082171627 5.56575813089601 7.05003531972952 6.33953316351893 7.35803078602022 5.50791210465719 6.41739736680817 6.23522249930616 6.00122686461051 7.27195962252017 5.99306239224763 5.67637276927791 7.19228323615377 5.60613848561068 5.66409591839668 5.62415390721741 6.05329091726497 6.32044088414043 5.78629568699326 6.52791395821616 5.35833580620116 5.1725219955026 6.74230530220794 6.47484164646644 5.90670705849224 5.96784376715688 5.96444002769954 6.16148792761717 6.21901497295725 6.64024701196169 5.56437901292917 5.9685287893221 7.13374937531001 5.69269588124093 5.95974312064348 5.92281142824663 6.48438751073391 6.81498497355755 5.53037448726252 7.18680109704871 5.60817572110109 6.15293136739967 6.9141250754274 5.76505889392949 5.57240405776052 5.95200936664606 5.3333585447151 6.89410701848379 6.26675110521468 6.2487756927267 6.12683480112449 5.29970810755228 6.2385108934396 5.92352440860955 6.88808401906103 6.34308775581471 5.44779182714867 7.2440669258271 6.27028966324827 6.95589048255481 5.95961372558851 5.52254165100503 6.36468652472893 5.88890526927324 7.26517664922058 6.02903280355641 5.55347062167802 6.8437622376136 5.45265399479167 6.44664784065355 5.67213555752482 5.72043213882596 6.55380033855966 6.19093966314451 6.36287757661805 5.95571948414361 5.77143652453886 5.53316603753028 5.69895760074355 5.45997902553004 4.93578006322342 6.34171266533841 5.86913250162877 6.40558363715276 6.04771460106191 5.37388690615437 6.20049973294249 4.9544827910649 6.57648848512791 6.3811581025713 6.49095302335306 5.77888002445826 5.58814616046945 5.90075677772188 5.81003140571892 5.72172893510697 6.06412245671137 4.91747944871706 5.82256504235713 5.79430650076428 5.9578118098652 5.48731550881753 5.4350895084049 6.28942004386748 5.44056680851399 6.74554332743412 5.86394094321292 5.12133799373721 5.6908174660609 4.68442931541219 5.81053699205037 5.25969581456072 4.63650119685827 6.19604375822954 5.92809207726299 5.7037901843836 5.59077982301377 5.0182246365511 6.76880062261496 5.59744585630906 6.83626126573753 5.41460432898351 5.44062790705502 5.98288372304614 5.67696416470545 6.09713846761959 5.31114512207556 6.01700367330385 6.87584488616688 5.94538651726548 5.86628548011862 5.11540096167936 5.81204629440844 6.1104881724548 5.81701817440202 6.5772449005073 6.10848736061174 6.12929261365419 6.6644463562481 5.50055135899491 6.28851547256003 5.30283123421812 5.22271521408418 6.26433956751154 6.50232889198678 6.14245944687661 5.7517339519271 5.08444979468865 6.06591594226793 5.91921441804139 5.58617876420381 6.1400391982021 5.26857730871883 7.22520634504173 5.80885112323623 5.74110107695081 5.34874515751466 4.8394929011967 5.07791248516688 6.51212732006918 5.85552778075187 5.98296844643983 5.11268897783115 6.16654728236275 5.99267917161795 6.10649602865006 5.26351697927437 5.29672966788421 5.11216602978702 5.10913852491052 4.83884336447394 5.44200248951245 5.65685522152208 5.05724947735871 5.66376156990774 5.43846308275631 5.91104372059907 5.84211554998166 4.8775058985171 5.3737188868322 4.98869004609366 5.1320405057549 5.47720103181536 4.8430709857834 6.11821218060914 5.23779540524672 4.84569867863592 4.64478511599453 5.48231165788337 4.84490982213826 4.69461373825044 5.20858709768888 6.01418398203019 4.97961921365209 5.27111171586054 4.85235912853168 5.01682054449988 5.86088920855913 4.75465488255646 5.11938211247418 5.26619435147002 5.83111576001032 5.22868408259388 5.76525594988771 5.3848319310607 4.72798589670303 6.111999481402 4.46890143840814 4.43689765150505 5.78107725644332 6.01470083162601 5.3598266934023 4.83921642415166 5.02572850332997 5.18850197795536 5.79988181960682 5.8614845564498 4.37190723185701 4.08039486904222 5.78630527277948 2.59979625578436 6.07262959880114 5.89960344967082 5.65037234101835 5.01269603992952 5.09099670691498 7.24880436557835 5.07415147401157 5.32001939049439 4.11915002610035 5.99159582542454 5.25950618779335 4.95072770346693 4.98574003949392 6.39625619267531 5.71497026779564 5.50408160362979 5.29492015715611 4.84152130569559 5.28639394104564 5.07132769920127 5.77481682090605 5.37727965182724 5.00572303003743 5.09511601914233 5.72134998944541 5.44595739302543 5.71137042555762 4.39453903412628 4.45484909499559 5.48805411018171 5.66513849316985 5.42034086944471 4.22806184159642 6.07727109792248 5.10534450742771 5.92523032773843 4.64699933417063 5.17625780774699 5.13108291698055 2.59979625578436 5.45606577723541 5.83546196155505 4.58672758291294 5.41649950757018 5.89204877679836 5.43054818852945 5.97427408137681 5.56983523559988 4.88844715976164 5.08458287460306 5.54815997828359 5.46396466302965 4.57776068839181 5.18432384166254 5.4912900075381 4.58560669933794 5.62923085672675 5.38183350519565 5.43622686602524 5.55506472898228 5.60582514066114 5.46872298125349 5.60204599979797 4.06795467165858 5.56642249690858 5.81465583321588 5.79559601452496 4.44264531622541 5.37325073172936 5.53346530776512 6.23808933028928 6.94650236246182 4.79587404593374 5.52476474102448 5.97053207328518 5.88334668992943 6.29682004027175 5.66246344868806 5.66500654690082 6.04400826209699 5.03891608884683 5.30080815646684 5.26260705046467 5.90273200255868 5.71081111732147 5.47507469670346 5.89533470733211 5.83628217731395 5.91178691962267 6.55716327007176 6.28589152887854 6.12596339224745 5.47799060450277 5.70120556121574 6.94975947236336 4.98540035714727 6.90420164679784 5.84995405497493 5.38196962834012 5.09909668427272 5.38161105809796 6.53889607057589 5.56795751754566 5.30653872192376 5.83378809726053 5.83055477439478 5.609304170285 4.80997848190018 5.88807144891893 6.32947302620127 5.74172580531699 6.64515797448855 6.35772693858749 5.56253681305242 5.62895353948967 6.15069490823907 6.43789717432484 6.16178436540483 5.10001688958949 6.06974007190778 6.60781351439117 5.72881853911321 4.93346394661255 5.23548619735285 6.88467240098743 5.55714998767452 6.01223938778774 5.10615661695195 4.53837236828131 5.55754416717523 5.52255410292463 5.37630622071072 5.81889222830739 5.01007045328116 5.42672866720975 5.44295304573327 5.44470580241489 5.38713177432984 5.2552446976936 5.05290783757479
Manes.05G084600.v6.1 2.59979625578436 2.59979625578436 3.85652794678751 4.50452197021879 3.2383473822611 2.59979625578436 3.38466486369882 3.9219253368501 4.71969706634926 2.59979625578436 2.59979625578436 3.58158491500999 4.23839587352944 4.39437282406774 3.8091407808845 3.1581819852139 4.21927371736272 2.59979625578436 3.91874843080912 2.59979625578436 3.46069714102254 4.14601947124334 3.13138655775315 3.99548763237416 2.59979625578436 3.29982034827609 3.82950817955246 3.64013835869225 3.78836439742839 2.59979625578436 2.59979625578436 3.2385184270877 3.72650963248395 4.66312635787297 3.14570398518928 3.16878379002956 3.39406740467135 3.93637030314106 3.74501690071293 3.80531622868573 2.59979625578436 2.59979625578436 3.60705809411702 4.20918139565387 2.59979625578436 2.59979625578436 3.78296404426844 4.02130074684531 3.35067592997401 2.59979625578436 2.59979625578436 4.7070257561466 3.63738172282996 3.61356726487245 3.30273000440967 2.59979625578436 4.0818085364956 3.32378826321993 4.34136801772509 3.14040437654277 2.59979625578436 3.77426235784982 3.10654593426012 2.59979625578436 2.59979625578436 2.59979625578436 2.59979625578436 2.59979625578436 3.93764853686409 2.59979625578436 2.59979625578436 4.57746439775678 2.59979625578436 2.59979625578436 2.59979625578436 2.59979625578436 5.03583579443675 3.39101944330304 3.29249169049875 3.10989770956048 2.59979625578436 4.09350044620337 3.58373104766204 3.91343157594147 3.30853211464194 2.59979625578436 3.2399573595933 3.06043028247974 3.68708708770417 3.72200979349322 2.59979625578436 4.00334868474545 3.32037428677871 3.59169467750925 2.59979625578436 3.95546315689167 3.00717831127145 3.43281061860876 3.7885494984381 4.16824842846476 3.6528856630646 3.10849398345359 2.59979625578436 3.42074107198534 2.59979625578436 3.32834234306411 2.59979625578436 3.41112097857933 4.04614852874007 3.12799011821841 2.59979625578436 3.16467000805317 3.37357534952051 4.19729973343173 5.67228931414433 2.59979625578436 2.59979625578436 2.59979625578436 4.24659030957132 4.4995448624184 3.56284251907067 2.59979625578436 3.79221425607642 3.79545278377254 3.92799606076212 3.25674191122001 2.59979625578436 4.26034702154625 2.59979625578436 3.67860899381931 2.59979625578436 2.59979625578436 3.32469701506341 4.15422743256585 5.61224829594577 2.59979625578436 2.59979625578436 3.65903663435232 3.61876043141201 4.4299842352032 3.87829270620676 3.1779458868114 3.51243713826058 3.99267278212412 4.13436477922113 2.59979625578436 2.59979625578436 3.6027521097885 4.1673343304797 2.59979625578436 2.59979625578436 2.59979625578436 3.57958220175784 3.97060111953133 4.18006080250649 4.33085509067422 2.59979625578436 2.59979625578436 4.2322767231407 3.72583742587149 2.59979625578436 3.04070355142447 3.35248609664756 3.53958272929376 4.14025228082693 2.59979625578436 3.45050421449097 3.90409681167524 2.59979625578436 2.59979625578436 2.59979625578436 2.59979625578436 3.12628544447371 3.79811217211209 4.06634739847031 3.39808541971548 3.16417745732558 4.08318979598926 3.85850709734438 2.59979625578436 2.59979625578436 3.36064708397914 4.5560448533044 3.9229564268597 4.05294401187991 2.59979625578436 3.16817936116962 3.48846521147039 3.36040777907706 4.2016709860182 3.09391014913098 3.87500039845426 3.24239127858813 3.22221931818771 3.71295495894325 3.72390578855639 3.67690223879019 3.13848911460483 4.23093942008411 4.85351631780735 4.36136542886796 3.32419446547007 2.59979625578436 3.75829240215316 3.61677307627576 4.22271843479594 3.8194847780561 2.59979625578436 3.53544658893668 3.54787291335831 3.44097522767948 3.11572183528983 2.59979625578436 3.65527557658377 3.97297243328053 3.50450419362394 3.10108304697002 2.59979625578436 4.22440829113689 4.12710400621029 3.13294224426404 3.07737644082094 3.69624764149184 3.69061479667926 4.99836780439625 4.36717994840497 2.59979625578436 2.59979625578436 2.59979625578436 4.08679118741088 3.34176463353204 4.26700297788997 2.59979625578436 4.08653865607439 4.85075143742793 4.04329959410607 2.59979625578436 2.59979625578436 4.29155287755991 6.04441749234021 5.73229810403265 3.98947841516579 3.26181179846843 3.73905338952055 3.67242295231915 4.63541716919356 3.57769357505133 2.59979625578436 4.82648200123543 4.13314547353687 5.00785021075653 3.23218886600296 2.59979625578436 4.0645907902842 5.28916225059349 6.12529661437739 2.59979625578436 3.60454462823474 4.51098724360528 4.16303534383684 5.44532019965033 4.41315426772051 2.59979625578436 4.48425232611287 4.35347444668424 4.92888069347712 3.7194222602016 3.17356662868593 3.87511013726533 4.65985419119319 4.01373665405877 3.44779333810738 4.24741158033346 4.65151280240443 4.26739956424326 4.610047012388 3.69189906155576 2.59979625578436 2.59979625578436 3.37680082021844 4.2474224683004 4.05873848980285 3.83796871461078 3.30150379084556 4.6667671559482 4.9080374224931 4.46924249311215 3.08773589500831 3.30593419081973 3.26645129656096 3.17749061347233 3.62078637969324 3.39183450236513 4.53057357960444 3.76073749062112 3.65250326144447 2.59979625578436 2.59979625578436 3.74944109507207 3.88433315935748 4.12540217310337 3.64106149683456 2.59979625578436 3.21057785747254 4.37256202401622 4.42034734610677 4.71503148236007 3.17618018401525 3.22373713132186 4.38567646318309 4.64760846952603 4.83784744486629 3.19774625800259 3.19442034293909 3.8617926093845 3.61039820947627 4.56881824605895 3.45416095825858 4.34424842228874 4.38629188233266 4.72255857934657 4.20268331504518 3.17865863106762 2.59979625578436 3.08982373625139 4.65115058035588 4.0962268472372 2.59979625578436 3.44479857084641 3.39636825993239 4.66952384908727 5.00776228001702 2.59979625578436 2.59979625578436 4.31189073045874 3.89264417556316 4.22872016296932 3.15767287045227 2.59979625578436 3.68252091038086 3.78599847187112 6.24496041229669 3.13261469345293 3.6291041059735 3.72470077920189 4.23844932096434 4.41059779011091 3.26109012879803 3.43349796729455 4.08617617924508 4.14863673316554 3.79703594294614 2.59979625578436 3.45245990967003 4.07389019521547 4.26644426316381 3.73918619992547 3.79048400351769 3.37363417613735 4.60209326505873 4.92387769868566 4.64756296479655 3.66470869978415 3.19836810956745 4.4182601433403 4.25593393549199 4.78019605799677 3.91102118239626 2.59979625578436 4.0329195555562 3.86386906578086 3.49785141248313 3.80321908370672 3.09519307076167 2.59979625578436 4.40471199299202 3.78903737411006 4.40525273669117 3.44498313082173 2.59979625578436 3.89848102328544 3.74529265082522 3.00763695540965 3.11136320296335 2.59979625578436 3.71952928076159 3.62430159717881 4.90541185691162 3.53625833947526 2.59979625578436 4.65734607208577 2.59979625578436 4.6449017004821 4.92523310772865 3.37486818389207 5.09033260165601 3.79195208128223 2.59979625578436 3.62280837559436 3.25797369082606 4.06364863107713 4.97359512008822 4.22545807574208 2.59979625578436 2.59979625578436 3.66283084291592 3.8201230699138 4.09455551695115 3.49033222288615 3.53155994928146 2.59979625578436 4.10374385842206 3.94362191624918 2.59979625578436 2.59979625578436 4.24250336522236 5.3305071895926 5.20391570703506 3.51034282900347 3.25894527343764 5.53556105118935 4.29319559332577 4.57391303216029 3.66234613278062 3.58986811839253 4.89053895446479 4.98193799557652 4.32525176622153 4.90963415798934 5.03062597822267 3.11298070489525 4.19997833854105 3.53215864031854 3.65402117215706 3.30108436898664 4.15495975836473 4.67085553773626 4.34730646413874 4.29697783541083 2.59979625578436 3.30569620533089 4.30765855384145 4.44118444598989 3.61356183406947 3.79479745119525 4.18680186450716 4.38397323191032 4.23299323003454 2.59979625578436 3.64546236757875 3.63820398386121 4.48065700814165 4.68694832973936 3.05578649445254 2.59979625578436 4.36498061286487 4.44861240715221 3.61630722349436 3.07142817417063 3.7714153316878 4.65304966011235 3.98869882373956 3.43856895038844 2.59979625578436 3.0680091370017 3.76773731068646 4.97984784310528 4.95998650750674 2.59979625578436 4.19708872036202 3.44069989855465 4.34219520155912 4.63175107834557 4.27125571353509 3.91321688909703 2.59979625578436 2.59979625578436 3.56431211964338 3.37237396509029 3.67761256886819 2.59979625578436 3.23299208811065 3.87328019098817 4.52956853056321 2.59979625578436 3.41604772664298 2.59979625578436 3.9077996289514 4.25934145628502 2.59979625578436 2.59979625578436 3.58311592753866 3.23608720942091 5.24736411109955 4.24526428880769 3.78116077740132 3.43651712881194 3.53954419752657 5.24792975615174 2.59979625578436 3.32965303865418 4.32424630961531 3.49105114569248 6.12996535402187 3.85813757889308 3.1505585915272 3.44589270512451 3.71192966921496 4.4204275890994 3.11793268627682 3.11486485550114 3.3372256094953 3.9243613020866 3.77931028300922 2.59979625578436 2.59979625578436 3.58533896811864 4.39587060646031 4.2887274049497 2.59979625578436 3.09055428047105 3.87765682554421 3.65828750942002 4.46412656921837 2.59979625578436 3.38765383122753 3.09661102337773 3.56037036349483 2.59979625578436 2.59979625578436 2.59979625578436 2.59979625578436 4.14210548939765 3.14717678469408 2.59979625578436 3.48594374074918 3.33689537073237 4.44338149785107 5.21888894677654 3.63770880969205 3.22721475254557 3.98318642243038 3.85098207456144 4.55801317838577 3.74240741602712 3.41331573344294 4.63643535322808 3.47359458653169 4.81919643245827 2.59979625578436 2.59979625578436 3.831512005212 4.0307671343721 4.03206207795829 2.59979625578436 3.11591032459858 5.36530161439159 4.04713713356319 5.20880307167609 3.27322924455616 2.59979625578436 3.35112322452084 4.23719386675255 4.11361471692852 3.09490341468928 4.06374860045291 2.59979625578436 3.47843854242518 3.25897829856142 4.32596008537443 3.6604689730663 2.59979625578436 2.59979625578436 3.88775040400341 3.34167827884767 2.59979625578436 2.59979625578436 2.59979625578436 2.59979625578436 4.72708823069925 3.21419104749459 3.23796702278507 3.47100709436022 2.59979625578436 4.59761674548003 3.42230518372925 2.59979625578436 3.18542993688362 3.67483351199386 4.00751307854826 4.02726056418837 2.59979625578436 3.74273619582067 4.0420947930927 2.59979625578436 2.59979625578436 2.59979625578436 4.27260060679113 4.18775749464987 4.15474639527272 3.15066378465705 2.59979625578436 2.59979625578436 4.20433478037304 3.68487892531134 3.56365075137554 2.59979625578436 4.39187388641698 3.92627185587959 3.97395710301078 2.59979625578436 2.59979625578436 3.89295669596377 3.49741060757558 4.45659818115774 2.59979625578436 2.59979625578436 2.59979625578436 4.3547347075554 4.31591363686569 3.32970239936705 2.59979625578436 3.29612907983554 4.18137640787961 4.35955436680913 3.47486106856339 3.97030664993167 2.59979625578436 3.41956127694051 3.70684774349347 2.59979625578436 2.59979625578436 3.52311327369897 3.64505721057814 4.94218317904221 2.59979625578436 2.59979625578436 3.17666752597553 4.40711821045092 3.98858954115068 2.59979625578436 2.59979625578436 3.93630430115781 3.59353171185912 3.51255789156111 2.59979625578436 3.31738323501506 2.59979625578436 3.69191241686749 2.59979625578436 3.5720670294192 2.59979625578436 2.59979625578436 4.2662781924963 3.44859642076762 2.59979625578436 3.18142001825098 2.59979625578436 3.67495035924399 3.49341508298152 3.11790825992549 3.15183655154252 2.59979625578436 3.45570349174585 3.75054629955376 3.34267066795857 3.78461529775044 2.59979625578436 2.59979625578436 3.79945367798143 3.86703329578952 2.59979625578436 3.18764437601324 3.38273842837332 3.62252958116509 4.46332012582862 2.59979625578436 2.59979625578436 4.9308349115316 4.2636485000193 3.92044577175338 2.59979625578436 3.27070239318665 3.67137820286387 3.4369702240479 2.59979625578436 2.59979625578436 2.59979625578436 2.59979625578436 4.20728187979744 2.59979625578436 2.59979625578436 3.71937030295794 3.58035369690722 3.66809214722739 4.67829706095081 3.17004009026973 2.59979625578436 3.48287750794055 3.96879726525581 4.33657181639478 4.23622795064163 3.52149089330638 3.94327878085016 3.38630181835361 4.52202378317754 3.14781871854752 2.59979625578436 3.4586293332224 4.18997441648854 3.22256664660478 2.59979625578436 3.13594984025197 4.37199136281465 4.67020893144725 3.84194986125449 3.1677776264212 3.37365795353155 3.35328498908235 4.35664308291446 3.85928160272721 2.59979625578436 3.30313529149927 3.20476569301684 2.59979625578436 3.8118110995591 4.92780582607938 2.59979625578436 2.59979625578436 4.38550042224835 4.40682532679928 2.59979625578436 2.59979625578436 3.0410586930376 2.59979625578436 4.37086092292113 2.59979625578436 2.59979625578436 4.60031384011587 4.32143027144321 5.34606854389513 3.34591117683446 3.23170429409391 3.66929908841205 3.94655887606888 3.92702060530145 2.59979625578436 2.59979625578436 3.03967187552959 3.20487193917224 5.12439661584247 2.59979625578436 2.59979625578436 3.92496321100403 3.95921223267601 3.54902121927956 3.4661660206238 3.50472204862562
Manes.05G084700.v6.1 7.14496773470259 6.0690980274649 6.30646506187516 6.08045715843601 5.9595621181415 7.56534618927742 6.282636994825 6.76105108101315 6.23491624898356 6.79399974953157 6.49066965545492 5.74004829574525 5.86155278021801 5.35960304776762 5.71591757508536 7.1353749958158 6.09530505578194 6.83559987112139 5.49974298272199 5.21095998477064 7.63449927935096 6.78188453749078 6.40840987158384 5.8230791585718 5.95846820848252 6.37501127889442 6.2867599267045 5.84706656974216 5.72183282249433 5.9718428832765 7.04134859801391 6.12033846622213 6.41935294643531 6.35483757504046 5.85909992453652 7.83790686524509 6.67539668617862 6.5778610884075 5.99705829878558 6.25214866202568 7.43281917035181 6.71264121693097 6.21322519114615 7.22695388229773 6.19039716035615 7.47077284778383 6.53562692591184 6.43298126742599 5.71627050633929 5.81857258866051 7.43370561430593 6.51251044526283 6.10578559042432 5.96995699768877 5.86951481312855 7.508345989427 6.2331899806823 6.26909219380364 6.68161771137545 5.48840570381758 6.94191001672075 6.18460111345493 5.99290867020388 2.59979625578436 5.4598025724361 8.26606200000544 5.5715035332069 6.35931730029138 6.58046181043351 6.62854785767701 7.75641948604884 6.33792864117052 6.46363502557909 6.86478059547217 5.95817866039323 7.95322270487362 6.61685970837707 6.14579276650798 5.97322318798744 5.38810194040041 6.65799170739713 6.87190912090692 5.53922140496678 6.5548189045312 5.12742085380632 6.4616542351985 5.41990507908542 5.81624689612112 5.38069304957201 5.69017560365522 7.91261383897465 7.0291894068903 6.35625294920144 6.32571091650713 2.59979625578436 5.211191835917 6.40390168570771 5.91512627998502 6.15940646177735 6.41006569841994 6.73206653306082 7.38590272513083 6.47238544295462 5.87150717917435 5.12862405186618 6.22485149607272 6.38880932983852 5.98204224248581 5.96492124146497 6.09342069961418 6.19092088038001 7.31897077625274 6.34566522073149 5.46559135295788 5.67228931414433 6.40823312121113 8.01501446218947 6.80385946278543 6.80041814855895 7.05588992480185 6.694444905007 7.69993249255152 6.36679491472351 6.13687229350671 6.03506346163084 6.69831558182871 7.0268748085061 6.36140932819482 5.59481164135613 6.20479674698548 6.71788032179262 8.30730134657867 6.39409165834418 6.73921708974354 5.32506524222314 6.26088752476038 7.3706246242983 6.1085571361977 6.53742684642333 6.25938550892511 6.26388541665356 8.43253003902013 6.5330258530666 6.44563108732069 5.52241926880799 5.65131962364161 8.21644551381068 6.65549164592782 6.06169482876909 6.75329802676817 6.30015609286005 7.33800600265917 6.54026785957406 5.89289783729468 6.245665060975 6.35346506059979 7.17381830025822 6.79663324595656 6.62464078640714 6.63720526066636 6.94433607128473 7.92861347675697 6.24368029476739 5.8099480897758 6.71141245475707 6.68195539687266 6.96171016960407 6.20790027640437 6.05100434830062 5.92173907059185 6.21039817400188 6.89019908589391 5.79555276099072 5.83359489326997 5.50549569902644 5.46907464079959 7.16402335144743 5.89935893346685 5.93956123625884 8.25444887633543 5.37976608843264 7.45334919955356 6.31674052439681 6.23677500355643 6.20705058395445 6.17430919784146 8.20963763752173 6.36276427406732 6.22053561928217 6.46559353222223 5.94938970990001 5.7578738297259 8.17153108501571 6.28759392539313 6.95045611666469 6.50105798233928 6.55204153004963 8.11848141116905 6.74524515849143 6.69434152236634 6.65539224530348 6.48785715610082 8.32784629247039 6.72025950893224 6.56866946317808 6.68805463247143 7.18175590905215 8.68155028190346 6.31564008237045 6.56634333883193 6.72945496012466 6.33307225318135 7.81241888021095 6.2752650871784 6.47984315834215 6.23230531728873 6.43237740287081 8.20661221699542 7.12805524875951 6.93091758731335 6.32782422717482 6.53674409082682 7.63195060541508 6.71482984672323 7.94716833411399 6.86566638736809 7.20209221663999 8.05847164773719 7.26263137492158 6.58661906874331 6.6711615996658 6.46806582967225 8.52874501557307 6.97369442037735 7.11632760868229 6.56932283694051 7.09188958052059 7.53643121051578 6.37949963509879 6.75700865975243 6.53496000473141 6.80741898574102 7.84264878032447 6.15623031835662 6.781600976387 6.3103638636472 6.47361974540459 8.02974456152464 6.25245399082824 6.56107620756417 6.61788856057138 6.63424831914325 7.46495758001925 6.04451482101158 6.80465921903792 6.14158333123179 6.68309901941219 7.39246409636757 6.32422916082585 6.71276225267445 6.22921098793716 6.44522183278266 7.85896601321332 6.55212813268229 6.8788511461465 6.42560226026149 6.69879787760214 7.21785407262563 6.70627273326514 6.54543006814862 6.35033999787212 6.32044806122744 7.26330604999039 7.20694897994471 6.25228818140952 6.38059695923152 6.32682976453582 6.23259248789457 7.97171929323132 6.07509229975692 6.43520009247478 5.74418097013797 6.55940536714512 7.38949368872325 6.78060682716363 6.98992129746829 7.06775226547918 6.52720446877446 7.85316047983871 6.06423820344736 6.63552254444594 6.50529156242315 6.04212387943289 7.65578357507822 6.29931804080178 6.40566582411637 7.15443528326887 6.76083415964304 7.81364204252689 6.70241485036459 6.52773102317934 6.21487270720346 6.5601925361028 7.37766242034949 6.45986254392116 6.90277485350669 6.98473860568584 6.8790799203104 7.29457850590993 6.3717062243849 7.447156286883 6.03848182467558 7.02991165871722 7.99035540559741 6.75693186388004 6.57578397926784 6.48616444641675 6.4096823550253 8.03292043700564 6.68430034010367 6.9495682649583 6.22106668790775 6.80339947386287 8.00877955596004 7.13315724756423 6.76948855272176 6.56103584203765 7.0129577109699 7.99345832700724 6.46721903200768 7.26711080869678 6.99438072886861 2.59979625578436 8.41808702438171 6.62466628326389 7.15788112855732 6.69431874530805 7.0452442189718 8.13851135449747 6.19291551979205 6.64639494425893 5.6412672651565 6.57542864843002 8.76058954250952 6.4795153319342 6.9946337672638 6.82359864127662 6.91521202636051 8.35461751046484 6.91907590268025 6.50976569743387 6.87222832437753 7.18661691972485 8.40975015030359 6.92145170418199 7.08960507662085 6.04404001866631 5.89640514325827 7.2574048764879 6.9106470678446 6.78098518152727 6.03535765690931 5.90422018072879 9.01400021807906 6.52115760531218 7.11463250709033 6.33661329118715 6.73824257499766 7.70988039829394 6.62799486157398 6.68210483130603 6.63054196888691 6.56752761954344 6.72266360496951 8.1892524979422 6.6859459283839 6.76964158473961 6.57884435932498 6.72749426803895 7.76621156966816 6.59495338869266 6.37970768615214 7.07411810325264 6.77620237965233 7.25313766120002 6.62590657615253 6.51433212801212 6.41948011219543 6.50896398666311 7.2856511260546 6.76306489622911 5.53260901940399 6.24259471270737 5.6534184461126 8.44684058329941 5.09033260165601 6.8540311256884 6.11176492894322 6.66967627032812 7.71178988114126 7.08243833077298 6.58905248267483 6.95839742004839 6.95099411813425 8.18738220768912 6.84663791183894 6.92031602127673 6.1469434083588 6.30758115768029 8.37232064941715 6.2412671117171 7.07696612091336 6.37019445075869 6.66375213274513 8.03241374799659 6.98858479251868 7.36652331074809 6.98809366927159 6.86591947285465 8.12830738862732 7.16153875394882 7.04655358316688 7.35018912931046 7.01652969971221 7.59267929850627 6.79951024063116 7.1630580626735 6.78873596491926 6.92403476807219 7.83814142114489 6.71138549402912 6.93165272605276 6.36546076409065 6.60679510486566 8.04026055765879 6.75123795135103 7.15143715442608 6.32362821261866 6.94967800101868 7.88319004369261 6.54157166468743 6.45918157833181 5.73125045276783 6.53617677561125 8.47929433449781 7.22567583894121 6.1976794906785 6.89077251925878 6.50258496690557 7.76065430740148 6.61915005771855 6.81385143592725 6.67423486223254 6.48001749838806 8.08263377764431 6.76700667862221 7.0653793892674 5.87128247227365 6.1780166095135 7.72429392395522 6.31980316349662 7.26517664922058 5.71477825283022 6.06399031626734 7.95632363234349 6.65673997362042 7.0814294864447 5.89802591625984 6.93792501746998 7.17374681244403 7.37982189339727 6.62930361371653 6.25409339937212 5.9428653610009 6.08927059407812 8.04662610901365 6.45416857400778 6.82053543104553 5.88207998945206 6.92692916916952 7.51400276618653 6.83849494985831 5.61949655462036 6.30306128687615 6.0764152684197 7.4702240870938 2.59979625578436 6.4813717029274 6.80058502382242 6.49021784420273 7.24831856029787 6.87256036036674 6.67588668109845 6.26756720682321 6.62439103092844 7.05787658134764 6.79499037453309 7.13586284144776 6.82553491413506 6.19907617292389 7.72547098976133 6.6070617255046 7.29976327136025 6.15996737526445 6.56092512366854 7.86878225032231 6.57609373564641 6.46187909836604 6.44745852619794 6.71473112208441 7.34531968850507 6.93898759583296 6.64682122437795 7.01334362182032 6.26213460418956 8.44022931202929 6.6177206103991 7.09145788008 6.5766635994279 6.07408505311841 8.09451896605961 6.55120300890517 6.76108358936561 6.22834700861424 6.79420096681894 8.26488754546094 7.04042060267928 6.82385049765197 7.19083864535015 7.0150257009811 7.7313612125199 6.96608443119856 6.63889562558976 6.57957300065961 7.38923910631209 8.1466006997365 6.79762867896855 6.91636327809746 6.87431038059721 7.13635726666135 7.65670384551581 6.8523993160665 6.31464174239209 6.17480665768449 6.14036960052283 7.36882582182369 6.8196142706444 6.61623369815811 6.72128419975431 6.01342419625892 8.32531235256694 6.93220001286647 6.43686389142829 6.28375222202199 6.14784662888909 6.56763592916131 6.7323349175702 6.53468473346584 6.90781816844644 6.14538463094563 7.52848598643788 6.73862572971647 5.97875738506665 6.52563930190519 6.12925313234686 6.29597506498275 6.8747978958749 6.22913239943032 6.17267443445385 6.39879025415013 5.42518652379854 7.45237910001027 6.24443676743365 6.33937510355443 6.05454359952223 5.99647351562272 6.83328300716304 5.52242313770652 5.78543098363583 6.11556355200093 5.52117613272394 7.17480773076571 5.83421368235343 5.32686071512854 5.74867276949433 6.1768387565373 6.40324615279696 5.05743159302812 5.82551176400168 6.36540335377806 5.39710756798005 7.10473935678438 6.37773759131425 6.3057635514325 6.47534164293803 6.37688978983723 7.08756068460382 6.64054723973401 6.56257448295997 5.8578521933368 7.49985884994866 8.31011068674186 6.50044047661453 6.46111530200129 4.93985732450225 5.53703442567236 7.53962775224963 6.21849692575642 6.12303684942387 6.17159095914238 6.25516964344086 7.2355641313652 5.95068203078195 6.30205641459996 6.20478045884946 6.03437724494248 7.26950965673681 5.45667075841334 6.26437131356773 6.77131754543435 6.25987396949668 6.69675478899891 6.01862339081805 7.78118559966669 6.23011152410856 6.0857489528632 5.39915628603923 5.99159582542454 5.50761919476313 6.00052493661804 7.08937430573395 7.14645643380743 6.03362999958947 5.65678367094762 6.34021199730957 5.90455091970544 9.10429061975588 6.64610464316788 5.77481682090605 5.98937980625446 6.86520848009059 6.76447086959756 6.41651193958701 5.7528601368813 5.92729850271329 5.56723888366044 6.74771576045419 6.20761224831485 5.91479535614665 6.43712672213715 5.26024778827966 7.39696682782242 6.14306601157177 6.07453738262614 6.52904887181842 6.5413929301831 7.07348555140899 5.66832519039415 5.54194676076962 5.83546196155505 5.82067531334602 6.76580878780368 7.18593949052187 6.27722212343887 6.35417050042275 6.29418991227551 5.73412487685093 7.22871288838017 5.36860663719731 6.30613731063161 5.81617586165708 6.14848932655433 6.44653952280036 5.48695805597918 6.09001709580776 6.57169927028088 6.72459666886983 7.32315464155929 6.57861356983174 6.61800234161577 6.39714909533989 6.68980259296585 7.8798318615356 6.62317050696825 5.98869054743714 6.10891480176773 2.59979625578436 7.92840692765376 6.23808933028928 6.55560772778834 5.96501318606564 5.55286357804806 7.84189768440983 6.0840459442862 6.47752520066398 6.4953409547771 6.61621924292106 7.61167153565616 5.99723518138742 5.50533607311051 5.89115997163405 5.72610348516104 7.68980053302596 6.19066662489255 6.60910509728548 7.19730036342305 6.33486389898754 8.35630660032009 6.25818653452418 6.29766206927042 5.72049674749384 6.05559381855821 8.19977533399255 6.3552993691403 7.24766456538759 6.05578834796623 6.14188580763879 7.38648823733848 6.34023776314245 6.7399105112025 6.15953892154256 6.53774368247711 7.52246742878146 7.15731576671855 5.99939778062961 6.36528377817426 6.08700675438921 7.07927022145483 6.70502308819227 7.2941718635328 6.38927549360675 6.83484672805483 7.57440523045397 6.02869387773877 6.43789717432484 5.95906426927299 5.62484593496596 7.30604757514085 6.37231379723551 6.22358658329946 6.70734693759115 6.22165985894128 7.66802585535421 6.87390196677054 6.70744064064022 6.14482717236584 6.43820210509927 7.43890919863464 5.95599078174202 5.95057889295661 6.23134169251515 6.04105155267544 7.94180319128302 5.97629208539703 6.72946954999427 5.76266516269442 6.06912554309056 5.78112324992391
Manes.05G084800.v6.1 9.7299199913725 7.75278437903454 7.72581869993052 5.72483358761235 5.41435571220077 9.75331889123851 9.56728924425939 7.40426733874355 5.45039079123446 4.03643567027412 9.29767188778372 6.80936118786028 9.07113118539089 5.5047903944807 4.17973746317964 9.68488355324648 8.87562251667858 8.23566715466933 5.03206727848914 5.21095998477064 9.83027536962986 8.46752846196855 9.52406829687755 4.34688391558484 4.86813440492038 9.27715591127455 7.91389335942089 6.87196312540384 5.94442409836529 4.20065406829824 8.90390743187149 8.37532059249718 9.51485395305792 5.1797495465046 3.79344026531715 9.50684253687263 8.61018252845133 7.46059824255213 7.61272449284859 4.52918855710605 10.0158065598575 8.41681921217113 9.2647940571052 4.52794582638383 3.6225462550542 10.0387746384453 7.89396916655647 7.80880238981613 4.53181414395082 4.80756036272267 9.72754528727524 8.52683106874027 7.79073598351497 4.29315625731707 4.36570977807883 10.3225957205583 8.39308630373963 8.92702759995142 8.17187475742488 4.49514693664387 9.18420004743464 8.14785226464341 8.26779711536849 7.97431623728374 3.92148645828723 9.88903419505116 7.39360596838219 8.85023391689924 4.31253098329308 4.55521799293872 10.428273871905 9.09102928048109 7.8002173235008 7.1951315606854 6.36759454527045 10.136212318817 8.13791320014749 7.95872004564525 4.34228907366365 3.71815578759165 10.2025945268403 8.3625611490239 6.30496793813712 3.99780643507152 4.12809285298541 9.17862774514047 6.39018494558141 6.77662949963727 4.15322480137276 4.42142483690612 9.53929024551866 8.36340149087201 7.88168999569934 6.58392625399682 8.17448736654925 4.14804504102601 10.1804358822321 9.72948017076131 8.9696108139628 6.0004951411456 4.12470558534036 10.8974911965707 9.66789633268712 9.51292686503856 9.07169009688824 4.85879935017883 11.1158267164602 8.18727580527329 7.66475929290016 4.67080947868141 6.88092859917982 10.0131274419614 8.69310682085094 7.23185785823366 8.36083189821647 7.49266874950966 8.38856949407977 8.99921491809815 10.1295016870275 4.63122847993381 3.67178564751051 11.5423619037156 8.85164815725263 8.17828204715795 5.99789075361257 4.36233901704547 11.0294799386163 10.1486958101761 6.93922743939958 4.63503057071612 3.19609879642221 10.0437831860584 9.43235060731918 8.33007838513493 4.6496055046137 3.62601013591596 9.97819854667383 9.33303267912093 8.53044171155846 3.82486460824723 3.87829270620676 11.0951444562981 8.53634491655072 9.67154807910846 4.3279436431914 3.7839530082026 9.79348071039912 9.15827803543077 9.7059022165585 7.37206839226359 3.98304074215472 10.8177358470491 9.50237700609574 9.35830907740082 5.17804454867252 4.03909070342977 11.3978945046286 9.3596181153213 8.99166993799087 5.93647406132793 4.53842372640701 10.3219189317946 8.90815303127667 9.40701648377814 4.51448008725955 4.64436472605584 9.81288719159303 9.4318574055894 8.81348906472811 4.94870026898674 3.97573545515495 10.3401879870378 8.66935688562324 8.55616946649517 3.31397370621681 3.25431612115486 10.1339656677104 8.13372993769256 8.40894843643517 2.59979625578436 3.17616497868894 10.3092692231301 7.85322726299696 8.82488868457352 3.19004403745022 4.90656386457429 10.1795132769796 7.0478274385449 8.74885583527058 3.55532333445709 3.44756539621456 8.93109931430082 7.67174308783548 8.75115133746153 8.33164438685746 4.1973405459155 3.67690223879019 8.79944490041679 8.92603757824441 7.89900430687277 4.46872685253663 3.61403047043039 10.4679195144951 8.49015610130783 8.83854221067751 4.56897014734473 3.73353982866647 9.17721818690998 7.70497662349894 9.45722878349485 4.79490098365655 4.16248227421431 9.67744185142628 7.80927109504905 7.23255601401036 4.07365571700846 3.69953468483178 9.20647146794772 7.12805524875951 6.51683910641381 4.47187873262182 3.74469268855702 7.89961962176598 8.31222922156793 6.54014120868109 4.78863487999661 8.09309866873862 9.06753295348578 7.26263137492158 7.32173721086127 3.7907200031936 3.80962873585657 8.25162300201047 8.19536526878949 8.01147267330987 3.86206098365279 3.38697297193438 10.8924996530475 7.74300218196493 8.6542262030495 4.33024326118047 4.35396547153691 10.3529865133889 7.26551857610663 7.05777978422583 4.20907845683951 4.15155193002553 10.5458875072352 6.50255963498146 8.11359303767971 4.53976414810956 4.7734689088993 10.6286272585537 7.6904368998803 7.07891999875118 4.81366704414057 8.55455213257633 9.8019263995614 7.32399734746313 7.7733170620021 5.31854669665468 3.81285093634252 9.84402834366814 7.1331746446712 6.10671513151882 3.92356711866944 4.66612364331492 11.197623461846 7.90824295421498 8.44574791960492 4.53258595360635 3.29543486065326 10.5692304428143 8.38889297927291 8.77371849554761 4.28053066058069 3.49834410633833 8.36552708220614 8.85670315868394 8.09052551246652 7.8354030737451 5.43693012397375 5.19976674584043 8.17936576347728 7.8690832925709 6.89628724197955 5.584103201913 4.48435043441227 9.05945477540349 8.5044757150608 7.29178872450812 4.35439753859507 5.52304671303811 8.58937661331419 7.77512085955648 7.52330661533717 4.2516320753425 5.13195418360883 10.9812619099351 8.91717808224997 8.15275905445383 7.8787362177996 3.9074884632975 9.09523664556643 9.04803123919409 8.89943263852463 5.24478182794772 5.51214175945319 10.5000271878668 8.22894792925785 8.91082358720792 6.44590047212286 4.73264946166623 9.0039209910909 8.7176312969748 7.19314465646102 4.75244253613716 4.41593574299253 8.99619806992921 8.39255226857706 8.13704126967427 5.97515813490198 4.78698864070558 8.70811764633876 9.01579542802248 8.10670419647759 4.8029730067434 4.0862220305574 11.173804103038 9.37735667633369 7.24089724121648 5.79729248613083 8.11300784066825 9.89202325973272 8.08476300113851 8.36361327388981 5.79983141856031 5.66865976379432 9.51031307214581 7.94222249716922 7.32306630314708 7.13207045289979 4.58325948049007 10.038621290155 8.8866073412808 7.90086013776427 5.12892907547685 4.67771394492628 9.53648419981238 9.48467865694387 8.00335105338338 4.31100153345427 4.96575453933881 8.81090518632822 9.24166496762708 8.87175408496054 5.23625721070447 3.93985863525357 9.88209625743246 7.76820689929495 9.6946006056648 5.24046203697303 4.61135382637273 9.63749654116408 6.50373621434226 6.8312137323197 4.73557641967887 4.830348930702 9.53002333598006 8.39853983943939 7.650660954321 4.55444376329832 5.13787631260701 3.87502020477479 10.2957540423758 8.12462283810301 9.27999301421175 5.24159536149282 3.84661835353983 11.2013491509891 4.82462311551209 8.57080222361185 9.05508364365171 4.45993186670992 10.0999242535867 8.09963406548833 7.13371691543181 4.53967482200278 3.8234705398892 10.6783286381826 8.4066153301807 8.0039138248309 3.86536555370485 7.9402015334758 9.84518224256082 8.3851162895884 7.30670160276081 3.79411448474121 3.77334939914147 8.71954663669144 9.33402345362914 8.18682024494544 5.68068240293142 4.51155812955566 9.05036709281117 9.27751116645956 9.2884115858016 4.09455551695115 4.09854497638558 10.384419742558 7.67227629939392 9.77184877262202 5.33178365909416 4.43485084433548 10.1070299376355 9.06437032145956 9.04445869995758 4.50418565062321 4.34322746085301 10.6551473641077 7.60674560733912 9.06262181776302 6.13373565158336 5.35064241642627 9.51160778827581 6.78886611855827 8.14208468949652 3.2415469443954 4.85529052058578 8.72293453647451 8.57365390834901 8.8514559187375 3.26470865579439 4.06084683536767 9.33226058882256 8.56361367504702 8.36177039723526 4.27416104160357 4.66092478254737 9.03123867980355 8.98450430732937 9.53242030121429 3.66744248900471 4.83320169467771 10.2402672544707 9.2594871114237 7.86282070058185 5.51919257697408 7.85740103724411 8.44014831436262 9.12477545138536 9.34841882555307 4.46217938414752 5.31844591931588 10.3100501061063 8.73136619461758 8.91432504653146 3.02191542271198 3.40965391507048 10.1313136613873 7.46346195933936 7.78545883151708 3.83744765303283 4.55095624437467 8.78891142744639 8.20526196824381 9.04366401321355 4.95998650750674 4.1041805873074 6.43731787548557 10.04795566127 9.68625513382026 8.05345974465246 4.77862760567487 3.68393033000572 9.41638375467598 10.3030261074354 8.61338077279509 4.30447193731391 3.37057561147686 11.1044069833495 8.55350984266272 6.89841415336465 4.58837719610483 3.09344190010374 10.6901723513517 8.22245414192109 7.05896062635626 4.7759048352668 4.80799312548674 10.4680306263883 7.46993174808769 9.22565873443306 4.05485792033728 3.99708007539002 10.4108382372518 9.44799617580015 9.45561503574736 4.91053172089911 5.10928412965511 8.72824724657479 7.99191966360977 8.05481066892929 3.96475469383661 4.11907918817873 10.0873115576187 8.82315752185336 8.03202104995482 3.45647939961573 2.59979625578436 9.88341017460097 7.02237071118041 9.28033285190684 4.54857627572513 3.66043172394382 10.0100191425206 8.37484512888035 8.24670077562482 4.88165330955678 3.83579104032561 9.32416282644365 8.35913521122514 8.80261747657802 3.62112234937258 3.91656481713282 7.27225713845394 8.23340368701067 7.67078166860893 4.83476020590626 4.00694938209418 11.2483991493633 9.05581076105379 7.00910064216384 4.24976322082461 4.10046203179392 11.1015569725706 8.98093161909913 9.65718126458565 2.59979625578436 5.53186252017606 11.1105307302559 7.58201701582509 8.97197655225122 4.23527695754404 3.81704657292979 8.90427051214115 8.45554770898891 7.78016648230303 3.27177532694313 3.77863573177652 9.75206212867691 8.28363036695543 9.27399699896402 3.68589768394911 3.2328387430116 9.88207233867172 6.65666335630949 7.70054244772403 4.65584074386853 4.29799931380964 10.9913078620418 8.38022963847448 8.64141823738377 3.53847686764951 3.95650540200913 9.41424057849594 9.87596168613927 8.94040216343196 8.04996793978016 5.83405934644785 4.22722388957589 10.5236390497009 7.98095269673029 9.26306209518349 5.08677526528964 4.23993738336238 10.4996003675729 7.26590473628458 7.29966296596657 5.22450978727673 4.16043023097162 11.5552073652256 7.92405789462543 7.28394154585918 5.99323135073913 4.56887147735133 8.68847986023104 6.65644136995915 8.86097718312894 4.45242969960317 4.97961921365209 9.7887964314545 7.53084098612908 9.05056058443363 4.74067594114406 5.07731138892656 9.87495897181666 8.08471151552792 8.15331617506283 4.95856968392164 9.9985812102434 9.58681268783439 9.07387318472354 8.77943779969216 4.80100363041191 6.4515074284392 10.6432325381816 8.08370658646298 8.52851669463404 4.63660660576892 5.16023659298614 9.83577954769009 7.91295566594926 7.25779064474343 6.06188312983893 6.24923017669266 10.6274617040388 7.1536075581911 6.26437131356773 4.6828847148228 5.84426316100236 9.62288469153934 8.18292987239473 7.41368464939733 4.66691983029129 5.51770122876838 6.25707748257969 9.05764765098272 5.22011355993043 4.95072770346693 7.90630193083182 11.2404066396367 7.72135596050639 8.42094140073614 4.67503778148161 4.79602505666491 8.65052856119255 7.9235765342165 8.9633474644216 4.55830123123497 4.05700328859792 10.1224563995522 8.1297474992386 7.40826627944599 6.09692332957767 3.85889996254991 9.15501871109261 8.57093657664361 7.0290212470545 4.33366349290683 4.72573132316532 10.793508465908 9.38996194996329 9.45439784817607 4.6021955563058 5.06932029409501 8.13256571594459 7.40703718308614 6.76469160370593 3.93823011671863 4.77491882331429 6.5606171084301 10.7434406184139 8.34707695427873 9.90597687902784 4.99008183992059 3.44901952329009 10.4785388946401 6.83113150575804 8.20985369403119 4.04888508924004 3.25257180805638 8.81321042414461 8.09605486477954 9.70183282540604 4.77940007649302 3.28474754635573 9.9354948851648 9.07402338406486 7.38247029841438 3.92044577175338 5.63965914071439 9.75097018195594 8.93748484902381 8.96307635173285 5.38185290134613 7.80372821352436 9.44567493438168 9.03018214320238 7.48114409614153 7.75272917256314 4.84007708870558 10.5579284216113 7.6995803344113 9.52452934977221 4.52937707142145 3.84427316502624 11.3393861365372 7.76915284669059 7.82027852658127 3.64140864338203 3.93515656706111 8.20998854816713 8.19815788151672 7.80354261330773 4.7752217903087 4.45675234984149 11.1016396277419 8.92555315037448 9.90440860226759 3.95303294201769 4.56759474315584 10.8839492772731 8.04441143987047 8.46716288648454 4.24372142843069 3.83955901297806 8.772172427712 9.24465892100262 9.68273451161819 3.85928160272721 4.17015085889933 10.3743174714162 9.75017269902052 6.23444962642455 6.0642500901779 4.46098316442879 10.1276363937188 8.6405970987738 7.88538461919255 4.10445691151125 4.53000998496759 9.79933370635796 7.4353387187321 9.42424011784878 4.71350419033917 3.91808341771681 9.7998599307216 9.30614238647521 7.41522922523189 4.76198790516331 3.45824826314557 11.1343528064965 9.09384795038463 8.80109313193904 3.28072078774946 3.95677709554983 9.93070366752881 7.14313227345064 9.3844103123538 5.33324493381767 4.47732323850407 10.6950410311102 8.48472729164054 7.25323182676825 3.54902121927956 4.13235604136307 8.45303965859277
Manes.05G084900.v6.1 4.78396417104763 4.87749585337859 4.09111917947771 4.55895908692314 5.08648901616659 5.15653701287764 5.0057133062587 4.67220719184047 4.21367530847029 4.03643567027412 4.78868068267852 5.31438066975928 4.73087359127562 3.77649929472813 4.62536291587122 4.6094664776978 5.00763532910398 2.59979625578436 5.36080232056295 3.52689480351742 5.05542157179824 5.19536954165648 4.77780625163497 4.84172627281117 4.16467618541302 4.82224499232333 4.62449008469017 5.42915965124506 3.78836439742839 4.94289542558145 4.99458130695234 4.97675732974226 4.82416063107777 4.29887520277949 4.78008684566216 5.28094532116099 5.52943740549122 4.72089113306866 4.29603853319914 4.69802449698143 4.63454447226334 5.1205984305563 4.51233220391753 6.21575464588386 4.53906548239374 5.15571157025087 4.4352073697887 4.90840603608429 4.58683379418975 4.1714907707322 4.66142168899995 5.30117824081142 3.85789427906815 5.11967176461807 5.17223650721223 4.84962633655995 5.69322087576627 4.80518914769343 5.06329469792218 3.88849744654479 4.90980962415406 4.59611741684318 4.81765702982859 2.59979625578436 4.10998502064306 4.86191720282891 5.31402990898523 4.71475619702643 5.2917842690623 4.85724506136758 4.69589217359899 5.02653368346857 4.79772477959598 4.68113159220027 2.59979625578436 5.58068320476619 5.38992827026078 5.17115464755368 4.63768944548833 4.14619454260098 4.90782391430133 5.96388625353642 5.02167855439251 4.61256965125198 5.06236918897976 4.61597709866751 5.1436396067752 5.06449681145353 4.76957461629234 4.80144522482332 5.41081506913863 5.52016016370752 4.46180300591094 4.53644167317166 2.59979625578436 5.39092330953209 4.36137404435482 4.85993842288414 4.03707421245398 4.76191361031149 4.05933102458447 4.45063477986658 4.21232240261733 4.54342424852578 2.59979625578436 3.73453100833969 4.15248928119766 5.31246195942128 5.01695860005781 4.2670741884763 3.96557275266778 4.04294978892074 5.0189425465449 4.41749325203936 2.59979625578436 4.59493369511658 4.9878486699128 5.66648632013508 5.2298808313446 3.98810965753994 4.70789112288558 4.65623089890324 5.10556534711521 4.83102442209592 5.07157505315552 4.70376695194756 4.19815411948421 4.65669705187801 5.0046027953583 5.05349247926923 3.4373015361164 5.90569670658529 5.10865315936598 5.35033260054531 4.23550654235681 4.61378717257133 4.96284219133442 5.00758726283558 4.93654571479889 4.28701857680389 5.00673165546092 5.38649818108421 5.09797717359278 4.20599003998366 4.26689568022597 4.50741700318531 5.44729412538095 5.89949335158789 5.03097787084756 6.11378370169449 4.95330621454388 5.66810993740811 5.06793397745849 4.94652279429734 5.21859051889816 5.16976982382246 4.22570242623617 4.75296165976135 4.81080710292079 4.92286792421397 4.16040063351204 4.80356037570677 4.87980360412655 4.66268196488726 4.44830717966704 4.10094185763178 4.81641917716865 4.91275830355912 6.05100434830062 4.61058160745126 4.25695207125705 5.15688912235465 4.66501048523985 4.30398852361301 3.90465114047021 4.35643262687796 4.79237329793659 5.53291261484386 4.7498835002986 2.59979625578436 4.77892171439342 4.92948490541305 5.09909465786343 5.41605601596989 5.11816634817545 5.02596329353643 4.69814896030632 5.12125583808116 4.15556250339624 5.09660042110752 4.23146999357207 4.43664274136861 4.92984794712638 4.92581752166462 5.11140163347171 5.05632127711757 4.22083620554709 5.95370496924692 5.65923472057695 5.47254498559617 5.10482999081757 5.00212591355455 5.41179542997764 5.21146269058569 5.17879289931608 4.22271843479594 4.5238332350326 5.83447037499528 5.25649909543199 4.98107611277976 5.05652332361752 4.41781416261837 5.03477256953397 4.86697625315979 4.80612664092285 4.91243137989044 4.62534761440328 4.84104639453413 5.01452256136101 5.32012412804304 4.91477291215164 4.29558449857307 5.79549214619387 4.72699578887085 5.52639850619292 5.18510491142658 2.59979625578436 5.65633735518152 5.41775509638884 4.85136118929869 4.76349058431737 5.09979400295268 5.52377373326359 5.12799473123998 5.27081693361868 4.12369346514639 4.47143794335781 4.60282066986045 4.98692899256768 4.84249256347206 4.992487559197 5.01081041582374 5.59652453844107 5.47477544216322 5.18477321052132 4.78157264737351 4.96349752636746 5.23369506827684 5.43204051087204 4.89135785103517 4.59495224207055 4.89863105742791 4.40439374567307 5.58814305899394 5.03699446421769 5.24409495948523 2.59979625578436 5.38736995794378 5.00191441863306 5.41373513621487 5.48512535287174 5.15509588461251 5.22317749408213 5.22181814351343 4.63253656182687 5.51463190856152 4.70410445284746 5.43752339157145 5.67213734969073 5.04091160755162 4.36884570928517 4.60050886770606 4.45223148168485 5.66659295348311 5.1552759557094 4.69023532826853 4.72922758838726 6.23259248789457 5.40062108789936 4.81941990708917 4.70733534913593 4.21556192289263 4.51448410959426 4.56921320442763 5.11350091678415 5.35668313889013 4.22737692092062 4.48435043441227 5.2697480088207 4.97157175815911 4.47874480446883 4.53603268979734 5.0241104729437 5.3035656059405 5.55341430785982 4.8203083577575 5.23693236272318 5.10169615332697 5.93611844096288 5.6294493752534 5.46358934444391 4.76885837987591 4.49085933145692 4.88910084415642 5.4992546479013 4.64137502853661 5.31059673060415 4.60536122604007 5.09078114056897 5.04274602973773 5.0735011843973 5.05382944588001 4.84830622714902 4.66070103049768 5.10996224891689 4.55937237643859 4.96290732425558 4.7023371933689 5.06699356904372 5.42305907264799 5.08856714999277 5.02395563677679 4.98809721236678 5.29477891029228 5.30148128376873 5.08991604978542 5.01672989679961 5.29602253861111 5.24417808738222 5.50570492719113 5.8489681699613 5.23404734898203 6.28297791613009 5.28949558426201 5.06153999510795 4.76823358024082 5.63475263247343 4.82079114439412 4.97484249065799 5.14625172838906 4.90537760558211 5.6412672651565 4.82740206871183 5.13841312746368 5.70370051239434 4.86439111874292 4.46297955669042 4.71584763861738 5.25624997046361 5.1702520557419 5.60011691763149 4.18658377178506 4.66927340508009 5.38412246626289 4.83683826319947 5.23047481564503 3.90494635897467 4.97984019003815 5.28044503382815 5.03948265829713 5.18541513460921 4.88808020132637 4.1830103381962 5.6290696171064 4.70493072815731 4.68751501040096 4.78019605799677 5.21641112324706 5.30969590382675 5.65349451352475 5.21063072827458 4.70477102645547 4.5260874650991 4.60456731114971 5.27227082327903 5.5865377094737 4.84606742647491 4.73472572946122 4.39812613746993 4.85302039912242 4.44767559266942 4.82137587485416 4.95098280256497 3.91442023250596 5.25920448629875 5.03364393000379 4.85382340722922 4.42916380657147 5.33301399579085 4.25194332968425 5.27023687494268 5.53260901940399 4.38254488010661 7.14628762784184 4.98046489117919 2.59979625578436 4.68443484711575 4.51803674279597 4.46694890166023 5.60276391132367 5.6671404140453 5.01537375020906 5.25654447849798 5.39197696954572 5.12254267418709 5.4877855600663 5.08982709406433 4.58652678613867 4.48568908856235 5.38490018046699 4.9513991278885 4.52177642644464 4.4419784357103 4.66787293679178 4.63276571442267 4.70139321865808 4.56263866326803 4.06127079942006 3.96263837881076 4.78281226188741 5.07067613302827 5.05001699771239 5.72871755681575 4.46991454721405 4.80900620594935 5.11858066793835 4.81775922738492 5.48665722693972 5.35846789253263 5.34525956447136 5.1004547841054 5.06304528192011 5.32334980616367 4.91052535412821 5.1055831670441 5.1420739475851 4.97170202855149 5.26836778760234 4.7226344253855 5.17015557664639 5.32467865647035 3.71607341182361 5.18187789933191 5.083595821776 4.47308998481192 4.83636369743871 3.53345212500998 4.92317559291081 5.29970810755228 4.57844373556826 5.11557923079511 4.43386630929542 5.45028151127316 4.22565274854529 4.06152418492999 4.16800355410705 4.66237543919529 5.26096271278492 4.7607248736067 4.84768599800649 5.42010183640449 4.86082269591132 4.56974091788206 4.20724247242009 4.91800018587716 4.72604651567868 4.82650646604226 4.0038787903597 4.6484966174793 4.8193009800136 4.67315467332272 4.72931178629229 4.80697656952766 4.39064502414461 4.46739589568783 4.83875868955911 5.000690996171 5.06708638173019 5.14640849312716 5.05156483539776 4.88995037311386 5.37492605879126 5.03725054978036 4.58837719610483 4.8461767350969 4.94773957185925 2.59979625578436 5.28675945053756 5.03238969886925 4.84957331114067 4.34536660017647 5.22826634193768 4.49011906090314 4.63812787101713 4.9604440276711 5.0699342433925 5.20913438159878 4.92865673022282 5.82099646071629 4.67907735641066 5.76121046925961 5.8397723290782 5.88909765292729 5.28304337595817 5.01207283058708 5.34810652954508 5.3281519880763 4.69147330911743 5.25969581456072 4.0947811449798 4.88877538362465 5.44805965908178 4.76611016606076 5.4249780724864 4.84999290272107 5.27638202951791 5.30093000508964 5.01499090558261 4.18973019858316 3.71169974230701 5.10554779872806 5.0445097128433 4.70428532081781 5.27129611036314 4.89861572182882 5.73145618589749 4.96705198712401 4.92758917072369 5.05054676911673 4.20562410871988 5.39595060078114 5.86464486440473 4.88601092789083 5.0484592660009 4.64375245766552 5.68731097028555 5.03721557386411 5.07365174917435 5.62793925052679 4.41397246034523 5.37578120223651 5.25651635476335 4.6067047508699 5.31405802615356 4.97997550043645 4.54963449376279 5.21785740420712 4.14473727372761 5.65037979510028 4.54755158678647 5.31097958012828 5.00453041978863 4.72049311213129 5.935874657846 4.09506613828693 5.07791248516688 6.02879490127205 5.11877700785127 6.37113477167892 4.6711121758506 5.17403863643677 5.21726042421097 4.70911315691966 4.91540086124536 4.50884629132746 5.17803692076691 5.10913852491052 5.28570837650766 5.12489302650592 5.55908597008498 4.36617589568498 5.30025487034125 2.59979625578436 5.01656381030215 5.82112209515469 4.49013189342373 4.63631147807675 6.06605088512149 5.09520906026899 5.64047544519666 5.05938298464059 5.37073799178429 5.35213793236934 4.73245795472037 5.26216569655401 4.50127125101015 5.10669203883028 4.91389797817379 5.61382764665572 4.65753087011458 4.36733283882087 4.53058115386319 5.77801582424478 5.16081108809174 6.04847693802618 4.48456474043965 5.15935739466139 6.04873829167303 5.70041022708749 5.28859911720462 5.58610144722007 5.13218323526119 5.13499367208394 4.97444043027928 4.89517011244697 4.7887964608967 5.16212567183089 5.77659158125064 4.93309041737004 5.30936806900067 4.87626252676654 5.57186178051076 5.34763235940942 5.55727783654101 4.45659818115774 4.77195109365322 5.56155577056188 2.59979625578436 5.26291846913802 5.11360868575768 4.82065358428925 5.09952421119945 5.1822652209339 5.40207579535824 5.17088374159707 5.32001939049439 4.57565548536882 5.21631662540804 4.62703701216278 5.06678363504805 4.98574003949392 5.08532110175371 5.75027770546258 5.17122778204309 4.77026276951786 4.6491712379868 6.25954846100114 6.05692558809193 2.59979625578436 4.98918488579732 5.3926100257958 5.18787995393214 6.07537593011141 4.81615006822346 4.95453112550974 4.33162068150676 4.34065378517846 5.21447158347135 5.22378832116665 4.72885385962495 4.3449948183877 5.31443843322552 5.40647952866972 5.08859045670934 5.49644553311944 4.95318594946585 4.90055810841165 2.59979625578436 5.2321757390658 5.26225243951288 4.23798872064255 6.09145587462567 5.52347816383885 5.06813119075348 4.78459327750404 4.37576539205901 4.60308400078227 5.1176867798038 5.51405679787526 4.92826397941016 4.63031806552798 3.79683763774449 4.92124884331404 5.36155545789575 4.30715437149683 4.29888011969021 4.32451852776112 4.42722006650871 5.34315762889569 4.95093059921788 5.29717356259004 4.80239419645407 5.07576125718661 5.06312792631052 4.38254040709331 4.50370783464746 5.37325073172936 4.49564968957774 6.74888796903141 5.03970066914306 2.59979625578436 4.09549389941145 4.45704960857166 4.92174755611268 4.77090220913066 4.52937707142145 5.2109261433615 5.12420637072029 4.62611057161448 4.95093442953395 4.76949667053553 5.08584221954712 5.36075465893738 5.16219555150849 4.77628805423761 4.00553713877279 4.57671970925237 5.359145462439 5.14663681569194 4.29626661783251 5.35957048458314 4.78188108657686 5.08350587541015 4.87190881109418 4.50563647725415 4.17411951197992 5.68324013471541 4.84338711233038 4.53780508293644 5.00990293243294 5.05141002240059 4.33666431682048 4.75082618638622 5.02816970590361 4.24175702933032 5.33061401035561 5.27231049042276 5.30183831171217 5.04883979540665 5.24403049551827 5.86749977771751 5.06487827808616 5.04559342397049 6.10314465145556 2.59979625578436 5.66388944208973 4.66668574529139 4.97152579489293 5.06378333530352 4.777410855071 5.22191757587524 4.74293612090334 5.21458228300803 6.18264426606698 4.96025490637404 5.10615661695195 4.18438239810323 4.02731524103126 4.82971672080362 4.89858244559816 5.51456485254429 3.92748723268467 4.99343479533462 4.80467333435708 4.77239261754262 5.26188004875787 5.36696569049209 5.40846523112143
Manes.05G085000.v6.1 4.24883441465084 4.12294770149171 4.32851720695918 5.14872769482262 4.26829661204843 4.02067279250175 4.8706838860438 3.11445218865464 3.49376837325421 3.263295019147 3.91704324311539 5.17786676724423 3.32888032498958 2.59979625578436 4.34706556850732 4.6094664776978 5.70320678847097 4.25595750004627 5.09266556509166 5.40409699044359 4.15760632150098 5.29496643850765 3.86806484188898 5.38876457894963 4.86813440492038 4.3590622695144 4.29311282438368 3.20900055990681 4.03685567412286 4.12552501601777 4.92748134089189 4.57710511267078 3.85207335137609 3.7670251772444 4.1688283887468 4.0527803973879 5.33704581188537 3.80327872727126 4.29603853319914 4.58798859356335 3.67832315661216 5.37448297464881 3.75549922483877 3.43514863882075 3.9032011645835 4.12900872040676 6.39420598670941 4.34612452915929 3.6503607964152 5.42656858919029 4.15029956771519 4.15017552397155 3.34120921178698 4.6814894051179 4.97760437753053 4.20398165241724 4.35083210947994 3.72763771818756 3.70500796502859 5.06245572404618 4.36137683034271 5.22717828244877 4.26950553177686 2.59979625578436 4.10998502064306 3.78646219893462 3.95083410359466 3.61176125378992 4.24672864274589 3.36088296270151 4.14140926066055 4.77589602622428 3.65679556095408 2.59979625578436 2.59979625578436 3.93968309198113 4.79474888745911 4.29250440147946 2.59979625578436 5.05421636437317 4.02090076533829 4.77329212538976 4.16063303172607 4.61256965125198 4.12809285298541 2.59979625578436 2.59979625578436 3.06043028247974 3.01907165093939 2.59979625578436 3.70765324548476 6.01655276144361 3.47790506614349 4.37759601016739 2.59979625578436 3.71955075226505 3.49912752418334 3.95058058499825 3.63622688306178 3.4669581166417 5.02693259878743 3.60218563771027 3.90879471249442 2.59979625578436 2.59979625578436 3.83687676307386 2.59979625578436 2.59979625578436 2.59979625578436 2.59979625578436 2.59979625578436 2.59979625578436 2.59979625578436 2.59979625578436 2.59979625578436 4.75706016940606 2.59979625578436 2.59979625578436 2.59979625578436 2.59979625578436 2.59979625578436 3.13872541349518 3.69321142027015 3.3030517261556 4.57335289996447 3.25674191122001 2.59979625578436 2.59979625578436 2.59979625578436 2.59979625578436 3.76867498495514 2.59979625578436 2.59979625578436 2.59979625578436 2.59979625578436 2.59979625578436 3.23404875933684 2.59979625578436 2.59979625578436 2.59979625578436 2.59979625578436 4.54709622004701 4.68614692449465 3.72579040141197 4.38603892073925 3.95542418569268 2.59979625578436 2.59979625578436 2.59979625578436 4.9128248976036 2.59979625578436 3.17781093920006 4.03763218464974 3.458446002092 4.26669918164942 3.89704827642037 2.59979625578436 3.2043609590842 2.59979625578436 2.59979625578436 3.40808966416724 4.12384333744695 4.47833843789523 3.4171658081868 2.59979625578436 2.59979625578436 2.59979625578436 3.73843338375418 2.59979625578436 3.31819734655646 3.17915297907334 3.77348118255699 4.32846141803038 3.51640820234231 3.59998890923774 3.79991564065168 3.16417745732558 3.32270141304433 2.59979625578436 2.59979625578436 3.17616497868894 3.889570894831 4.23356743523471 3.27853162965225 3.68593366351508 3.86648455137705 3.16817936116962 5.28818266109985 2.59979625578436 4.29488317595572 3.29524616250881 3.037160815614 3.50135233378827 3.04160865887499 2.59979625578436 2.59979625578436 2.59979625578436 5.09312502950004 4.4170250773517 3.92869925811572 2.59979625578436 4.1595829953449 4.30388315148822 4.55590048430871 3.83335999253602 3.61010806293255 3.26541768118622 4.29273045318865 4.28382777374311 3.45073439548337 2.59979625578436 3.48425876672712 5.20415672275937 4.45846379175167 4.09380562395299 3.17753729138824 4.87548361384202 2.59979625578436 2.59979625578436 2.59979625578436 2.59979625578436 2.59979625578436 5.16569909325366 4.36732920939113 3.2650180229635 3.16305146276653 5.3297934882194 2.59979625578436 2.59979625578436 2.59979625578436 2.59979625578436 2.59979625578436 4.38172056419273 5.0028035853675 3.13920880252861 3.7578465230086 4.17883277085708 4.21473191618288 5.21199808212821 3.5417079700816 3.24358690281098 4.27300551928483 2.59979625578436 2.59979625578436 2.59979625578436 2.59979625578436 2.59979625578436 3.92858886645085 3.84275066011716 3.25014544349024 4.14357415415981 4.89863105742791 2.59979625578436 3.99488964001348 3.42349936287459 4.2345491592743 5.07827029939679 3.60454462823474 5.19271385003195 4.16303534383684 2.59979625578436 4.47836263248683 2.59979625578436 4.52496901243358 2.59979625578436 3.48326144687435 3.4011667831687 4.15672155169245 4.05795574569588 3.90531699117815 3.573123134579 3.87221686931248 2.59979625578436 3.84748470704583 4.15473105645866 3.53348012249341 3.49834410633833 6.23259248789457 2.59979625578436 3.37680082021844 2.59979625578436 2.59979625578436 2.59979625578436 4.30541256447046 4.32999551397278 5.10560397562807 4.80463823410543 4.66546249811825 4.31526339969202 4.43457778664305 3.58767727469021 4.25228705448921 4.6826074620757 6.11358776810318 5.23481648267611 3.80697767267781 3.45882666299881 4.15569464645512 2.59979625578436 2.59979625578436 2.59979625578436 3.12883395539949 2.59979625578436 4.83184095588576 4.84538449306836 3.45643796967227 2.59979625578436 3.58549110300089 3.66460190285215 4.56976644489755 3.60867516167484 2.59979625578436 4.26211515479734 3.43497551468937 3.24569782192461 3.05910626361496 2.59979625578436 2.59979625578436 6.02890293012512 5.42305907264799 4.00996550861113 3.64358731401363 3.97462826926992 3.11444189945037 2.59979625578436 2.59979625578436 2.59979625578436 2.59979625578436 3.44479857084641 3.94754652835282 3.15924501044427 3.14710624753656 2.59979625578436 4.45074956524763 3.95482341920651 4.07763778574119 3.41370218434961 4.20049541653747 3.35678698172305 4.59696198718797 2.59979625578436 5.20192304598811 3.51261602950284 4.74683393791185 5.29609892537974 3.14307563156158 3.78786211089396 3.81186068293734 3.1933542419055 3.25631718321301 2.59979625578436 2.59979625578436 3.15916706065669 4.14358576806397 4.33316711053762 3.55880419163474 3.73918619992547 3.8679106063204 3.54211256810747 3.15584307376082 3.72640010490732 2.59979625578436 3.82079001873872 3.44044597459969 4.63909933213865 3.42835385336262 2.59979625578436 4.90932230393436 4.02649970206043 5.24967719110536 3.34487133408656 2.59979625578436 2.59979625578436 3.95725259331698 4.07088407117361 4.18577573754437 3.57959499661178 2.59979625578436 5.43921675567415 3.95732723256081 3.89848102328544 3.15073138801272 4.99747635552243 4.07714914042396 2.59979625578436 2.59979625578436 3.62430159717881 2.59979625578436 2.59979625578436 4.38043874977876 4.49096732374412 2.59979625578436 3.86536555370485 2.59979625578436 6.42745435829277 6.98807466479471 3.06134786401126 4.4340781734992 5.05594102021092 2.59979625578436 2.59979625578436 2.59979625578436 2.59979625578436 2.59979625578436 4.04962026514787 4.60814931306917 3.47516363191189 3.32860106906141 4.48568908856235 4.77398436351097 5.24123023031373 4.33090182902305 4.25384370576776 5.40976869087692 4.15255087913359 4.46757164071695 3.7885756141648 3.75016086611143 4.57883113128079 4.36769909321426 4.5631535574975 3.88098045586475 3.39541109862574 4.13780280452822 3.68034032886525 4.32851858941101 2.59979625578436 3.60257146538986 4.02214469408261 5.81749691022084 5.7569714593276 3.48567007750874 3.26470865579439 4.96575772834121 5.1055831670441 4.06252014287478 2.59979625578436 2.59979625578436 3.1944944784519 4.64821731345267 3.97326330232263 4.51826063863678 3.14267566082531 3.76287120541303 5.28782466172504 5.36175830100149 3.89899984455183 4.32196630369435 2.59979625578436 5.36350940029994 5.29960846455705 4.28168050170388 2.59979625578436 5.0441128247388 4.14276771031152 5.15256501921619 3.75105557019103 3.95448596531343 4.32915166980511 5.77437088189678 4.80009960969025 3.85101636034392 4.30352603909983 5.81216504401316 5.0975622180414 3.76773731068646 3.31617825122147 3.1133240832199 4.9667241858023 3.29873799986109 3.44069989855465 5.06435705838293 4.22923391824862 4.39064502414461 5.3832247937978 2.59979625578436 2.59979625578436 3.56431211964338 2.59979625578436 2.59979625578436 2.59979625578436 5.37492605879126 3.87328019098817 3.68422999573073 3.9527342076991 4.73821627230521 2.59979625578436 4.15048532608419 3.52086051291967 3.92364767085971 3.81364818857264 5.00911327620321 4.10222824754979 4.34920609894046 5.94404393615813 3.2027230823485 3.85584932785723 3.53954419752657 4.70334365877446 4.80044434393468 4.6387984266857 4.32424630961531 3.84166202771678 2.59979625578436 5.4047502250422 4.09872912896946 4.13239208286991 3.81245179343671 3.88481103793489 4.2380593501779 3.9229274409597 4.70556285380356 3.83185023614716 2.59979625578436 4.490756795485 5.52879903475976 5.7491603044465 3.56996809434794 3.66946102265825 4.37543967075807 4.22132964798617 4.59305654243242 3.73907939336889 3.43933261008128 4.10446780070054 4.4943932086342 6.26655858801879 3.56037036349483 3.58686561369776 4.5920426532213 4.70850937203904 4.8386661458083 3.28280950206751 3.79652443099544 3.18881389019315 3.48594374074918 3.94461003079951 3.56736478650805 3.45162270172108 5.03737431816686 3.67036819177417 3.98318642243038 3.94474846747449 3.14192697751166 4.12579064229111 3.58986033417048 4.23800372334934 3.31680275846176 2.59979625578436 4.54755158678647 4.63794035180029 4.52643479859676 3.78320816394716 4.17034776201072 5.30968038108919 3.73083783830194 5.13907746054071 3.836732430619 3.85036913035679 4.49846810584017 3.94694545506219 4.21342780862446 3.57787170644851 3.73992534073594 4.4586766100394 4.62964441158898 3.7769285957467 4.61704483245008 3.25897829856142 4.03488729572336 4.22722388957589 3.98651762349796 2.59979625578436 3.79751102332245 3.50360441488598 4.63261241683237 3.90779356276072 3.66593204232818 3.52338752856881 3.89806602983649 4.43180377343544 3.23796702278507 4.20880543927295 3.08382354620843 4.59761674548003 3.60066604531036 3.759045560907 4.569313792063 3.58478682437396 3.61414121189432 4.5499871313522 3.47254829990629 3.07652576753501 3.34310554963969 3.27005780046848 2.59979625578436 2.59979625578436 3.81388730747409 3.12478781716686 2.59979625578436 3.54285352533004 4.0383893101787 5.39045909236585 3.72457378252218 3.68487892531134 5.44531987412728 4.08958618670128 5.16509762681034 4.16393631956526 3.48802483307444 6.74617316155106 4.57668847957619 5.06982354207605 3.98788709816227 4.07438240549939 4.99395989226998 4.16372169111882 2.59979625578436 5.68096470955578 4.22719409016126 5.28237818972718 3.17254904508025 3.68569758297786 3.95414086578989 3.65620036502695 5.0378236479798 4.75336636520333 2.59979625578436 3.87185768498458 3.70684774349347 2.59979625578436 3.71664159246952 3.52311327369897 3.76244400185774 2.59979625578436 4.88550057376193 2.59979625578436 5.4159613188666 2.59979625578436 3.6661895749198 3.170552578228 2.59979625578436 3.93630430115781 3.9798728844889 3.7659137442425 3.6382269395015 2.59979625578436 5.10185137270159 3.45357611062151 2.59979625578436 4.64073841745067 2.59979625578436 2.59979625578436 3.1277135856963 2.59979625578436 2.59979625578436 3.74095456484091 2.59979625578436 4.57292160563911 2.59979625578436 2.59979625578436 4.84890714027926 3.3444210447866 5.18503027476481 3.18649476359596 3.34267066795857 4.69120794458479 2.59979625578436 2.59979625578436 2.59979625578436 2.59979625578436 2.59979625578436 3.18764437601324 3.69424802388849 3.71572355024398 4.29888011969021 4.57332627319067 3.32979506903342 5.22717744584869 4.1771402804306 3.37964665561139 4.75516647874659 2.59979625578436 2.59979625578436 3.19585971097053 2.59979625578436 2.59979625578436 4.85554300556729 2.59979625578436 4.00843325576256 5.50035941480492 4.00606085569079 3.2568317893317 4.39557409222477 3.53005056540587 3.61692676086504 3.40116079843692 3.46890406481015 4.35637714500501 3.48455101835497 4.12442767665235 3.70242088697536 4.36291002504724 5.52097376131298 3.15933867912396 3.43229267361625 5.23679292060942 3.89949653170754 3.3044068221996 3.51193450945408 3.66266052365292 3.23503948447659 3.87841040353765 4.68096698377112 3.06746869606695 3.73922672233274 3.39802017770579 3.37365795353155 2.59979625578436 2.59979625578436 2.59979625578436 2.59979625578436 4.24853291030848 5.68455970442081 3.70634912023239 4.53878596004843 2.59979625578436 3.16483281905453 2.59979625578436 2.59979625578436 2.59979625578436 2.59979625578436 2.59979625578436 2.59979625578436 2.59979625578436 3.19153549401571 2.59979625578436 3.65701265783937 5.53687738930209 3.43325699342525 2.59979625578436 4.29631190316252 2.59979625578436 4.24003780694579 2.59979625578436 2.59979625578436 3.22438648604129 2.59979625578436 2.59979625578436 2.59979625578436 2.59979625578436 2.59979625578436 3.13232547685039 3.99971141227724 3.12984163088293 3.08078529881836 4.72824200968269 4.4561292997115
Manes.05G085100.v6.1 8.0067457625949 7.5678234315374 7.26106343005406 7.64768823974873 6.65942048863599 9.07177308221446 8.37092161983363 7.904663719805 7.9012355508491 7.88519335521293 8.20928436823475 7.70447378264123 7.85169311539709 9.00812016260405 7.03605026237836 8.55162352392753 7.90151100780421 7.42800633248615 7.56795102098363 7.03358567300489 8.72578014035194 8.38179882563294 7.61394323307392 7.31299079903336 7.49557744631707 8.31130835477636 7.72253668836316 8.14451671434343 7.66856609870749 7.22741836450579 7.45122737515362 7.25917668302679 7.60530521295441 7.16823670242869 7.201090907918 8.029514013239 7.8130443610962 8.202850948034 7.26764124046716 6.57220264815932 8.38776282779849 7.69804647957049 7.05392407010511 7.56654190535516 7.24448917445919 8.58724387103183 7.63685600556001 7.86629805821353 7.28066174436204 7.67032243399085 8.25484483777592 7.92862661701661 7.08120096478329 7.42795090146863 6.66246103018114 8.21413722420085 7.7175444294175 7.41718789497072 7.49182599507504 7.4906942160736 9.04808607779538 8.04954007893986 7.94824684537819 7.76317804291259 7.78206124334988 8.89803741186474 8.15213395630276 7.95479740871323 7.15182819498543 7.23715744885374 8.52094399349717 7.59674075336817 8.30607682128456 7.03943146197084 7.35592360924763 8.3693816941098 7.78318055243175 8.24327212990644 7.65397383322331 7.26259139369896 8.52717349156924 7.74348415757932 8.20603414305792 7.34536024785463 7.78742153870522 8.02765817113543 7.57659767967744 8.06014330459442 7.89677063640091 7.77189030309666 8.55994139562319 8.35170154346888 7.39099654520548 7.33673677047209 5.6713578930303 7.15368968858828 8.65550946633541 7.65493330190882 6.95352387557481 6.9488462750744 7.05942968519707 8.323845179564 7.73249791692072 7.09670570588684 7.03778237732441 7.33194356262538 7.53231313378182 7.0647849261752 8.70181075945463 7.17972873726728 7.38329698451868 7.95555288077324 7.53734265602314 7.90388382678915 7.41172583796575 7.8894471615149 7.69448987495937 8.45918807471527 7.72972216706673 7.48856894772857 7.97520520123121 8.47595576207521 7.31017494823506 7.79475365696724 7.16579697459833 7.53798868324099 7.90218870512069 7.34926868887305 8.26550221320346 6.84262175494802 6.67387745631738 9.18294753021582 7.67373901153839 7.55962800166192 6.85516422011927 6.64754277101619 7.99360450750485 7.18134418024115 7.56993057648572 7.1849440416796 5.12002974060285 8.61063472352103 7.6798289140837 7.09483549742729 7.31044929619405 6.93859026522184 8.88433004706661 6.96899276226897 6.95704634149881 5.63881424190592 6.87080647948664 8.27531185282706 7.55775314858786 7.33574457619164 6.9687412109686 6.49707967405475 8.51561793943979 7.59548538648136 7.38521843620643 6.71420791909728 6.74801397381441 8.94732966874817 6.64916906025607 7.0919526216214 7.14877288548339 7.1643836181094 8.53984122127926 7.46159664406989 7.46037658108453 7.1370735759149 6.32247626697631 8.448687617787 7.46608085166366 6.88376772431331 6.66122816516279 6.67972545563031 9.306388214116 7.30362813377096 7.09622936637741 2.59979625578436 7.23474494185176 7.6889477409421 7.71532935815217 7.57716893003374 6.76845989784188 6.56613494667387 8.55873454028337 7.79850407516855 6.82703172971099 6.57022931194589 6.28008398306493 6.87474204099177 8.38715608662251 6.99522119066222 6.16790533041474 6.75566397460677 6.17962275460956 9.14934046783491 7.59648048112321 7.14749296449392 7.29584245253615 7.05315336066811 8.44248851104699 7.60398797832793 6.94558969273765 6.91847976828772 6.98596365054599 8.90204557950136 7.27730564855591 6.69327539574592 6.63996975937452 6.76747692280972 7.43683281112506 6.86146871362031 7.39379832128965 6.75936491922265 7.17930917188 7.91337994478841 8.15534243810287 7.46710635151552 6.82166052891279 6.51566643147791 8.23051045621924 7.25736562350031 7.7848982387384 7.42570887651603 7.81178184985303 8.28742309681127 7.95475784287493 6.75511162268106 7.14868640946803 6.16282187194428 8.98201696967539 8.35877264321802 7.65404955675671 6.50505096984109 6.50223249664809 7.98946941165688 7.31461615995512 7.35403096812008 7.14933330694385 6.90839083959781 7.67840335647259 7.4077782472639 7.89843172545964 6.79772243955499 6.96202351158651 7.98014747859263 6.86145151452665 7.16408388631148 6.54085475288267 6.92945978321942 7.90385456496646 7.23551346082408 7.58973356068467 6.36585836944955 6.97234994017089 7.72749137242989 7.51632283465708 7.6519036391529 6.85618777167578 6.23373019221948 8.04811924900421 7.09593944704203 7.57473243772044 7.07234156412654 6.67180346021556 7.68827727315129 7.59890019362287 7.91721190205417 6.86647907203027 6.59278093804307 7.4348325008167 7.13437396380809 7.50097728946191 5.46443666639261 6.66701344653436 2.59979625578436 8.74203112794413 7.27417003529395 7.4126318833023 7.27834852875954 6.5447508225444 8.75667600110438 7.94579646505398 8.31283390602726 7.68045932803592 7.18570004231975 8.69181275716277 8.16347721327461 7.63734425911237 7.52926805575237 7.67222616480669 9.15932107682943 7.98792079248506 7.59645266806509 8.26965541840188 7.06512498803895 8.61625101791329 7.67772915745538 7.97223905239598 6.779851565396 6.1064198240867 8.64072352535162 8.17966963882852 7.95108402208136 7.19523389246229 6.89107938636106 8.90571617056837 7.98062552582665 7.52184557696055 7.3552590616685 7.06455151360015 8.43129042530146 7.87256407814904 7.95094372101766 7.10178584495082 6.89563533293861 9.2091804404702 7.9249258946297 7.86684373211473 7.93047645941596 7.26973632852896 9.01905761617824 8.00565490536795 7.83883594339461 6.42338140144625 6.58556091446845 8.33692824107613 7.62714580672503 8.13710937783653 6.85792447029065 7.71836399231082 8.5704165775806 7.22206373212639 7.56750996045577 6.71266319027768 6.96253715113169 8.81666235953547 7.15066477797694 7.1835509189157 7.58274061779564 7.03819355775656 9.15616636925234 7.12692569395784 6.78243854452278 7.40244173644308 6.9306607832062 8.32213680559676 7.15760858434971 7.03286000392607 6.89030608795293 6.98023608605117 8.39112991359603 7.91651168146999 7.00612443124439 7.63720312026927 7.02710952566135 8.25246330308249 8.59523709106165 7.81904332519144 6.96486556463763 6.79251066451842 8.28347051306822 7.50815995082646 7.02623168964256 7.24574130148717 7.0201640313945 8.63547713364443 7.98324094112371 7.44682043349367 7.39200854588669 6.99001199411392 6.95924580772623 7.20481810159691 6.28585529531468 7.00049033357449 7.46309724691812 6.81263567196465 8.39298833386666 7.63876954866581 7.16847971386807 7.8452342707142 6.82616734209525 7.9182340406804 7.08263727833294 7.03175703939346 7.28279591043664 6.88604966653375 8.39458092743489 7.346161366347 7.54475845129738 6.54672969536319 7.97784967508872 9.20901390802408 5.09033260165601 7.39528754356771 7.21127784746202 6.83993343368185 7.56288463172229 6.86364058451909 8.08644439706529 6.74444019267951 7.22495746731627 8.37265185742164 7.60932587023462 7.68113760679874 7.57955910014319 7.81337375133923 8.32205227704935 7.28461243766398 7.22986837790516 7.49054611098196 7.0650929350358 7.58665057832634 7.24620906971086 7.24045228659041 8.04373843791126 7.2914579003042 7.88269434943921 6.92756775718836 7.59319800058536 7.39955747177967 7.22364180021578 9.15078891104022 7.82445090943289 8.22302667911597 7.07694634193862 7.4134163889111 9.022767596436 7.96996474440581 7.4914895514512 7.60071708569529 7.00642177863052 8.68754477074782 8.09109806604306 7.61298815247711 8.12578650954462 7.28596188382478 9.28572270436276 8.00562260464036 8.26483344624526 7.09725559992827 6.97929637750828 9.10107281547649 8.4675033578298 7.39502167682435 7.53680106107651 5.82249562628382 9.29032239359335 8.10976028810049 7.78106693922815 6.85889322343753 7.21589253160141 8.56800391763208 7.94078253751853 7.94472374535504 7.38038322957964 6.94185556570486 9.40553266146719 8.07420360657602 8.19103426105667 6.62473730842257 6.86295588846953 8.4938067867992 7.48105169971937 7.39478371444088 7.06299917738227 6.60913998663594 7.66858562606522 8.10716172533 7.61761214226404 7.63232369518211 7.13566300304024 7.49606715999153 8.36568017499989 7.20418324369828 8.41367275462668 6.7458715855745 7.22108624008461 8.15771012387037 7.76312293551722 7.54367952425185 7.39271202124277 7.53422307391202 8.51864255755963 8.78809375089819 7.94638159514944 6.50706269092904 6.62254942706494 7.94178755131828 6.8905137921975 7.16685639099132 6.88617521907602 8.28242485219088 7.51356915338165 7.56577810483876 6.63921954061018 6.84978729823333 6.53554294214457 7.67036872867183 7.62951644504327 6.69082867575598 6.85207318815054 7.28505647814403 7.57579299549628 8.1411944177125 6.93456750789665 7.34906556417813 7.62695120144415 7.5090827688276 6.64343728252051 6.96048863106604 6.72791790474248 6.6187335522306 8.86094762635619 8.03955120666777 7.42635553085483 6.74305351913821 7.2191464441715 8.16744427287228 7.90390795883001 7.12153074840045 7.24062479675356 6.49453051695366 8.2907407764693 8.08693970390339 7.21427456894241 7.20535571858869 7.07200087998684 8.53551149154282 8.40303821701709 7.55252480922691 7.1008524363359 6.76981075321822 8.21697270866977 7.84215212328954 6.93320960431526 7.73593742248447 8.20339738851857 7.86579917112163 7.11801523119252 6.63077999338967 6.94902832308166 6.68294784640379 7.56273441930329 7.6497611820288 7.05082608201203 6.87776056005467 7.38898224140829 8.57938552347471 7.7293692893064 7.01527915043182 7.12242275579623 7.2575736193157 8.60725067056485 8.18308380251228 7.92532401912951 7.38389133290506 7.33264484419893 8.10042530209234 7.62140572255527 7.28932095496081 7.37566778547616 6.92375000369402 7.78838979352196 7.78740457890575 7.63658118115771 8.06392730806217 7.43932760294132 7.05144004353693 8.6509262230823 7.55777583517761 7.56690411310756 7.395722551333 7.00464566604347 8.25855011718687 7.71006157614229 7.62839161393974 7.2299102749083 7.58217866010603 8.15211024018969 7.88284283871185 8.13951758063623 7.77516770387094 7.37287495433344 7.9422893828811 8.03406940954093 7.87772374564408 7.14929522509029 7.57608967314703 7.81150520284084 7.2807913884502 7.98291437207043 7.056081854894 7.14697886193038 8.8904135784026 7.47024948536709 7.80603972471598 6.79444764965835 8.53782783105719 8.51330605139082 8.1334403334475 7.77478723784915 6.77773396565107 7.09600727258049 8.54394378696237 7.30301212448483 7.734363308821 7.53163616032779 7.1272086364216 7.72199126729546 7.55494273735364 7.41990288637865 7.19474469039093 7.87025014880059 8.21339793961027 7.45168338338855 7.68898536527117 6.50723298321994 7.51656530555931 8.0946773818451 7.91233287578238 8.43172190659081 7.57669223509818 6.84899948046023 7.16008017600322 8.0895724862085 7.4492541732717 7.06918605259178 8.02588868581513 7.84291402568322 7.85551639101888 7.95398852021758 7.34123372784068 7.36385829546637 7.04991150410253 8.37596783912923 7.61437286263485 6.35499592369567 6.70111456090812 8.70907412985444 7.99719046929456 8.18695264079637 7.55737097547094 7.46489089279148 8.96697692231106 8.3274968006665 8.22077562318372 7.74891171714694 6.87768706587542 8.57456240813303 8.0923701335455 7.74612269961476 7.02922973275316 6.68933892817943 9.26740805349874 7.40703718308614 8.62726291574954 7.09501035227969 7.40234081420247 7.14203521619132 8.28006245200056 7.88970101568733 7.97352799577223 7.32485232768314 7.19599264025005 8.44509182763736 7.38957051605002 7.56591304600552 7.92468557232339 6.96362589665485 7.54246309594311 8.05029601813797 7.46823833219815 7.76737047728608 7.58148294853851 8.56327519029303 7.85204683275666 7.87590650481468 7.31193140841201 7.43860131638646 9.07490875503877 8.2005598733938 7.9303460298516 7.10876848774716 7.80372821352436 8.81755979940815 7.12467257782049 7.770230491982 6.82861181603719 7.31872071720627 8.55197416447387 7.24368457609065 7.510757716705 7.20635195722042 6.71208705373114 8.0174665542961 7.80992436408093 7.05515487244482 7.04747694457539 6.29567538046522 9.39507606432912 8.63226658923377 8.3647834796619 7.85755622638962 7.63468759957338 8.21010880853594 8.15412681406207 7.57772520832527 6.69416834573927 6.98295688959685 9.15526118948314 7.8493157799688 7.88803794949392 7.33646326448202 7.56194630257126 8.23554254971813 7.38089712189438 7.67894199649243 6.88798746273398 7.45067196642041 8.79469641248885 8.05035374504709 7.90170987744953 7.41506931653957 6.58999058080554 7.81860121263653 7.68283950486042 8.46763915814868 6.38927549360675 7.272782331191 9.13560802335601 7.72394559894983 8.44915355254644 6.56181132511157 7.0856011390789 8.37484717394542 7.68606345182881 7.61233766225367 7.64866035992058 6.67796778609845 8.25855429309869 7.68274222649421 7.71447153016872 6.96155075798114 6.76457443888626 7.75317441343056 7.17187886877588 7.47582175409192 7.17145911240856 7.11389982638767 8.76953644986494 7.96895576452768 7.92882080488434 7.6114411625746 7.95710520637413 8.22243896307704
Manes.05G085200.v6.1 4.00019401878903 2.59979625578436 3.71549495657408 4.25901200280941 3.2383473822611 4.19440761449037 4.11794181036883 3.9219253368501 3.84534285565884 3.89462144677541 3.49438284815064 4.02555476810184 3.48816860543824 3.44305187794855 3.51251450879117 4.48799312224182 4.69844709182238 2.59979625578436 4.30500120005423 2.59979625578436 4.25497613031465 4.14601947124334 3.64593111037093 4.05286191379818 3.89694462323071 3.58052694302842 3.7059866091091 3.20900055990681 4.03685567412286 3.34471773959398 4.32541960922254 4.79212869431462 3.40635991829517 3.7670251772444 3.36735576210244 4.51977509900985 4.94075528579631 3.80327872727126 3.54273597101275 5.06390353831855 4.30187717688871 4.59984352987778 4.19564579909757 5.26051157546446 3.77305240836093 4.02422064017721 4.07374714679353 3.81420554761704 3.35067592997401 2.59979625578436 4.07715194160466 4.81483253646887 3.1269057721942 3.706016707092 2.59979625578436 4.69615319906024 3.72490722702518 4.22781439867361 3.86635365411974 3.78233420279048 2.59979625578436 3.65578745514055 4.20504956737304 2.59979625578436 2.59979625578436 3.66686718375227 3.71564452659676 4.10787830392828 4.91140337386471 3.66434419373759 4.23795117700515 4.46530999005297 3.65679556095408 2.59979625578436 2.59979625578436 5.06562752252431 4.7499190954042 3.86698300790617 4.09571182980549 3.8191814651747 3.77485557868279 5.16797937685703 2.59979625578436 4.61256965125198 3.97849953507637 3.22543616017794 3.69147458537688 3.50982048758402 4.28707829193927 3.55480044490993 3.86934225889733 5.01157074596227 3.91582517406184 3.9774066105883 2.59979625578436 3.57536345356011 3.30083189186928 3.82920951805923 3.71548792260738 4.51944323067606 4.05933102458447 4.27534890653973 3.71636582594103 4.29758426824108 2.59979625578436 3.83687676307386 3.80812478579428 4.72694524985858 3.51918818583208 2.59979625578436 3.45516001602998 3.83307995058926 4.35386370027304 3.55255446331805 5.67228931414433 3.91825195276001 3.86679715163419 4.56704101812582 4.06807985226513 2.59979625578436 3.43756941520291 3.98065731929607 3.96473042717814 3.79545278377254 4.15154498785245 3.25674191122001 2.59979625578436 4.43440440610159 2.59979625578436 4.4589452453862 3.8983952692516 4.6304344826418 3.83091519493148 3.94159101346546 2.59979625578436 3.77697688341336 4.20700720184253 4.46455681121378 4.42234178005882 3.70176467234202 4.48110650453664 4.75726605505108 4.01015474211928 4.68221721469663 3.70924260071793 3.44853243386928 4.99567861287874 5.2476952411486 5.252234873558 5.63881424190592 4.08526611010474 4.33364362287116 4.41225269808406 3.97060111953133 4.74490529112608 4.8682957641805 4.42840321073847 4.36471975474238 3.6441493081931 4.35218963803036 3.72886965259009 4.60329019470343 4.64389617258064 4.34387286550974 4.3783892350634 3.62463629195849 4.69442388930341 4.61726234280611 2.59979625578436 3.60579276956614 4.67512102575425 3.8789415331015 3.9506114186153 4.73094208956747 3.31397370621681 3.5178190463899 3.39302171797744 4.35241534275792 3.28761616215826 2.59979625578436 3.50239511963957 4.18203783741633 4.3225655817495 4.11163267292182 3.88584882300178 3.96126266540522 4.45170263857899 4.63750377469262 3.98543193245573 4.83208965488809 3.57423272988652 4.75735020121188 4.42033667557057 4.32408504378995 4.8005132944334 4.10857716428703 4.09135630830407 4.60241024315178 4.4170250773517 3.98370945261036 4.17991317323508 4.22865906130216 5.03680013439831 4.95260789306871 4.97066672670725 4.6183327512692 3.8194847780561 5.33752258265364 4.52813866141475 4.66253886756947 4.6086352838799 4.29698152893129 5.12210465192158 4.83145128192916 3.90705622067467 4.7833627374361 3.30524536803394 4.42232585685989 4.54549579850851 4.12710400621029 4.41160586556749 3.74469268855702 4.11709928690952 4.16591941682008 4.9029136030399 4.29336931195171 5.3297934882194 4.6996641414451 2.59979625578436 4.20828405112052 4.66847920244415 4.46462861855748 4.87900700298886 3.56420162476325 4.49142542841151 3.86206098365279 3.93232793663572 4.53434494730975 4.00536962002532 5.1363924200083 5.25405478047367 4.86196373747894 4.67969031573806 4.61825977217119 4.2144416389138 4.05278435108193 4.15155193002553 4.50062035983742 4.78329116618097 4.34626495160161 3.7735118799602 3.83651593829476 4.54199859684416 4.68159371780483 3.74987951151849 4.42095901778372 2.59979625578436 4.09760074552466 4.44974548446327 3.58532907336892 4.31030281716262 4.19338696921202 4.11646012616742 4.39857995621309 4.59012465251099 4.08725976475088 4.54491907604291 4.06419371011768 4.2147096583238 4.04813556321068 3.95245039402905 3.57449242583284 4.31962247511559 5.59531685468273 3.80993039160671 4.041266989257 3.92267460486267 2.59979625578436 4.83512784337182 3.98212570726758 4.36546154516012 3.65244182252435 4.51448410959426 4.11392091160315 4.40506099085091 3.53813333396401 3.72731921259944 3.93799329061347 4.83884325831687 5.0918916145152 3.97201167367955 4.65683092372335 3.70667846718073 4.38146257695649 3.64350806188927 4.16573373705861 4.7124185258634 4.33491474629155 4.81037205453548 4.24684371271038 3.78632695195666 4.45902717605054 4.66299446025311 4.33867227626124 4.04362598355541 4.04433301292154 5.02585285471815 3.73104172527703 3.82066918645868 4.24548838309499 5.16170410861931 4.52070223387981 4.01726857820229 4.20887020349336 4.67295946245922 4.18232295026918 4.09203071720691 4.04068063587489 4.68308049857888 4.45645018623773 4.2089935992041 4.67817418399938 4.16949153132675 4.57506467829354 3.94339026023944 4.10626143757148 4.2260546928364 4.0862220305574 4.61674683512832 4.74781812948116 3.93102905613678 4.92303729775514 6.28297791613009 5.13743083605941 4.45649786264518 4.81566085267146 4.48334215049261 4.02619953082338 4.48798103486455 4.1656868185757 4.07742224444578 4.54807081784639 3.34915287415242 4.74683393791185 3.96156473992612 4.5616652864865 4.41059779011091 4.0319417234535 4.71911802987565 4.08617617924508 3.71999682860615 3.79703594294614 4.02977953118524 4.56372556906621 4.47916531704845 4.61582091801767 4.6593180930254 3.79048400351769 4.09787479416886 3.81465209650602 4.24273997667307 4.23379128518041 4.1830103381962 4.85029110890246 4.3349465780028 3.99919453952539 4.30790093584818 3.91102118239626 4.54900877955604 5.09717838778826 4.15141850794779 4.55444376329832 4.33117538900722 3.5766943121934 5.0593615218707 4.8403760149576 4.53131145575492 4.01877218189172 3.84661835353983 4.60466960328336 3.79158528722092 4.43354545015942 4.43581780240518 4.40404850403738 5.05097606724346 4.39510987592348 4.02112009448399 4.90541185691162 4.22974050395676 3.74522279935163 4.36631782428953 5.53260901940399 4.57535718321157 4.55720408687157 4.64331857616576 2.59979625578436 3.24980416694994 3.33282874095462 3.62280837559436 3.88470582115985 5.60715950506966 3.90837326798078 4.54670517287729 3.8589781122172 4.44961046091349 5.33916692407999 4.07431971633366 4.73016446927028 4.09854497638558 5.11362114029066 4.88511219961532 4.90174256782247 4.55307491699115 4.14690825064044 4.26509079117812 4.65793467242369 4.51429955890584 2.59979625578436 3.51034282900347 4.8518837018724 4.77709451585057 4.1845327993411 4.89719802750272 4.25911027273115 4.67403531671152 4.80495259847504 4.7581620246034 4.41818319836839 2.59979625578436 4.15424656868395 4.15482135276281 3.6767139055283 5.27414973991242 3.94231177857405 3.96474163586061 3.40508134271753 4.01736155786525 4.0222981549623 4.01002037216815 3.89727676803837 4.31473461025581 3.39871373980224 4.61601645043879 4.20538657720876 5.11018920827839 4.93940378553191 3.53345212500998 4.9755882467216 2.59979625578436 4.11441899852527 4.22349453169369 4.56928325671977 4.87826982219264 3.99300302654404 4.53879728382853 3.48758109411748 3.94873831684893 4.33908116508318 3.53101584287459 4.1211669208224 4.06628124964818 4.98115682154745 4.2602504023305 3.31390949928497 4.67227836650592 2.59979625578436 3.71611110415782 4.08241659940492 3.26482453652333 3.96040304286901 4.67315467332272 4.52286384679647 3.87508178928827 4.44620714350969 3.54399020599517 3.86603275622437 4.29276956575979 3.94059545112726 4.56220737271307 3.37057561147686 4.2545605801383 4.98783987198559 3.35064364855437 4.6984286904236 3.09344190010374 4.61933707281868 6.3811581025713 3.23264526912839 4.62605790548004 3.72925921589969 4.47951121735229 4.36336258167565 4.44792523144756 4.53043066048127 3.99708007539002 5.32966906900448 4.53078155829497 4.83802268116929 3.40083590865166 4.54507982488406 4.73283528156624 4.66018302340382 4.24335595834371 4.11308864338442 4.26426082643677 4.25907770478989 4.22847096841924 3.90368248036785 4.66380121309462 3.48797309690425 4.22918250897576 4.38443151589026 4.00934101254588 4.75701135869081 4.06940132905997 4.81979493183129 5.03400236084315 4.16172323709772 4.38010865982772 4.13762696974401 4.44412585400542 5.00568851949649 4.36279258104992 5.18794801753468 4.47187155782771 5.67952141616742 4.35721365231224 4.10784367478276 4.11982118695135 4.11066704029542 4.53354132092935 4.62449846119442 4.20448879507154 4.39023932548587 3.88329761094553 4.20044154510195 4.44325990587649 4.09118973369876 3.63587797056122 3.92205209737917 4.19101250511164 4.96560341402052 4.32125824653768 4.90457310691393 4.32304567023618 3.86250160586385 4.90015733021138 3.90959158051501 4.29464440405173 3.98045356917044 6.19714962798221 4.76557643073389 4.44333669139984 5.21177797802031 2.59979625578436 3.73083783830194 4.7075373174466 4.57551800834275 5.39054250408169 3.91310531054823 3.94694545506219 4.99978787056606 4.07861204695798 4.66052451516606 4.10408060422783 4.06374860045291 3.90745628026551 4.79740084632495 4.02763515929962 4.69452491593867 3.88534946764482 3.8732461473292 4.74399541057762 4.36930802636779 4.89397173709456 3.20691983770591 4.00524347023842 4.71782436636932 3.3580901148347 4.62237165260186 4.16043023097162 4.31648287491186 4.06767123087052 2.59979625578436 3.31295268164799 3.60066604531036 4.31566688152556 3.98978074833163 4.08860061858979 3.89274358706688 3.72261112057527 4.1777396243841 3.64747897367087 4.0420947930927 5.64448487205377 3.91662933705899 3.71287232000139 4.50086420101769 3.63333843188727 4.88162675144335 4.25936722054814 4.24072801918229 4.77479476006232 4.04842863366392 4.33535225676612 2.59979625578436 4.55476413553005 4.78700919817493 4.41945621696974 4.63660660576892 3.8228855532456 4.91755522636395 4.90617423901519 4.36758040286765 4.37190723185701 3.36404641342157 4.96008689032627 2.59979625578436 3.25361919067026 4.13117768021568 4.09667551541647 4.71209149389011 4.6903680826479 4.67979994923048 4.85696581338028 4.5351836467228 2.59979625578436 2.59979625578436 3.7445127826073 3.86843224215505 2.59979625578436 4.58212374922458 5.39496509745359 3.96183875186893 4.67503778148161 3.136598296543 4.87964051764886 5.69163448521031 2.59979625578436 4.43918929946912 3.72038508042579 4.49926345184085 4.78377345945379 3.68431037628401 3.96582882824587 3.85889996254991 4.14590414104746 4.18838054755109 4.03974231646601 5.42034086944471 2.59979625578436 3.24766064870577 4.37417270388002 3.50439436163838 4.29337743312658 3.70818606824984 3.74095456484091 5.66832519039415 2.59979625578436 4.02397426135062 4.09471566796706 4.58943937291864 4.33715928327187 3.8619323081989 4.09495703329264 4.41668109819892 3.29644996195684 4.60582195030396 4.40107395226135 4.13582839804285 4.40547769328959 4.1384687503749 3.75271796694547 4.69793954873842 4.73469220315642 4.29888011969021 3.43488083141115 3.93224927260848 4.58855557699329 3.98146680984878 4.10881848446767 3.88401638270689 4.29216753973962 4.93196072826265 4.756670261229 4.61758077467712 5.37325073172936 4.40957579783357 2.59979625578436 4.11224313051273 2.59979625578436 3.14928056722215 4.45704960857166 4.46601374810829 4.81837009137081 4.3603702095192 4.70409069279434 4.970754961259 4.35637714500501 3.48455101835497 4.62392789488397 4.84863896425702 4.70441954290522 4.62992610855895 5.05211220512737 4.37342642078893 4.45675234984149 4.72921576481272 5.08329956487755 4.82595942352808 4.86900507777796 3.68333296007617 4.42076172443879 4.28094334797748 4.8501583977864 2.59979625578436 4.22711414435838 2.59979625578436 4.4196521606443 4.96634299725649 4.12042476517458 3.53538582533427 4.11721293625924 4.62630061377671 3.51041138144057 3.15448378042256 4.96302157751975 5.15292582995651 4.11862787536326 4.50195814649379 4.94333254599059 3.80587184726714 4.64687085375687 4.0699043119291 2.59979625578436 4.58737275720503 4.1545133290249 4.27022717714372 5.53687738930209 3.93199932383111 4.56448830091478 3.45824826314557 4.39302346921139 4.72377909511632 4.57467969213992 4.6911916729925 3.82188759393335 3.95129183154967 4.44602576365437 4.18766704462365 4.8774297721518 3.92748723268467 4.9125263324327 5.13218959888417 3.64298409173955 4.79723269235506 3.4661660206238 4.56786866246879
Manes.05G085300.v6.1 2.59979625578436 2.59979625578436 2.59979625578436 2.59979625578436 2.59979625578436 2.59979625578436 2.59979625578436 3.11445218865464 2.59979625578436 2.59979625578436 2.59979625578436 2.59979625578436 3.48816860543824 2.59979625578436 2.59979625578436 2.59979625578436 2.59979625578436 2.59979625578436 2.59979625578436 2.59979625578436 2.59979625578436 2.59979625578436 3.5105562495507 3.03555783025232 2.59979625578436 2.59979625578436 2.59979625578436 4.04230324729543 2.59979625578436 2.59979625578436 2.59979625578436 2.59979625578436 3.40635991829517 2.59979625578436 2.59979625578436 2.59979625578436 2.59979625578436 2.59979625578436 2.59979625578436 2.59979625578436 2.59979625578436 2.59979625578436 2.59979625578436 2.59979625578436 2.59979625578436 2.59979625578436 2.59979625578436 3.1556293923897 2.59979625578436 2.59979625578436 3.11136424535262 2.59979625578436 2.59979625578436 2.59979625578436 2.59979625578436 2.59979625578436 2.59979625578436 3.32378826321993 2.59979625578436 2.59979625578436 2.59979625578436 2.59979625578436 2.59979625578436 2.59979625578436 2.59979625578436 2.59979625578436 2.59979625578436 3.19194094230314 2.59979625578436 2.59979625578436 2.59979625578436 2.59979625578436 3.13708551334606 2.59979625578436 2.59979625578436 2.59979625578436 2.59979625578436 3.61315024367804 2.59979625578436 2.59979625578436 2.59979625578436 2.59979625578436 2.59979625578436 2.59979625578436 2.59979625578436 2.59979625578436 2.59979625578436 3.06043028247974 2.59979625578436 2.59979625578436 2.59979625578436 2.59979625578436 2.59979625578436 2.59979625578436 2.59979625578436 2.59979625578436 2.59979625578436 2.59979625578436 2.59979625578436 2.59979625578436 2.59979625578436 2.59979625578436 2.59979625578436 2.59979625578436 2.59979625578436 2.59979625578436 2.59979625578436 2.59979625578436 2.59979625578436 2.59979625578436 2.59979625578436 2.59979625578436 2.59979625578436 2.59979625578436 2.59979625578436 2.59979625578436 2.59979625578436 2.59979625578436 2.59979625578436 2.59979625578436 2.59979625578436 2.59979625578436 2.59979625578436 2.59979625578436 2.59979625578436 2.59979625578436 2.59979625578436 2.59979625578436 2.59979625578436 2.59979625578436 2.59979625578436 2.59979625578436 2.59979625578436 2.59979625578436 2.59979625578436 2.59979625578436 2.59979625578436 2.59979625578436 2.59979625578436 2.59979625578436 2.59979625578436 2.59979625578436 2.59979625578436 2.59979625578436 2.59979625578436 2.59979625578436 2.59979625578436 2.59979625578436 2.59979625578436 2.59979625578436 2.59979625578436 2.59979625578436 2.59979625578436 2.59979625578436 2.59979625578436 2.59979625578436 2.59979625578436 2.59979625578436 3.07495913220232 2.59979625578436 2.59979625578436 2.59979625578436 2.59979625578436 2.59979625578436 2.59979625578436 2.59979625578436 2.59979625578436 2.59979625578436 2.59979625578436 2.59979625578436 2.59979625578436 2.59979625578436 2.59979625578436 2.59979625578436 2.59979625578436 2.59979625578436 2.59979625578436 2.59979625578436 3.08843871467039 2.59979625578436 2.59979625578436 3.04244381450743 2.59979625578436 3.27853162965225 2.59979625578436 2.59979625578436 2.59979625578436 2.59979625578436 2.59979625578436 2.59979625578436 2.59979625578436 2.59979625578436 3.24239127858813 2.59979625578436 2.59979625578436 2.59979625578436 2.59979625578436 2.59979625578436 2.59979625578436 2.59979625578436 2.59979625578436 2.59979625578436 2.59979625578436 2.59979625578436 2.59979625578436 2.59979625578436 2.59979625578436 2.59979625578436 2.59979625578436 2.59979625578436 2.59979625578436 2.59979625578436 2.59979625578436 2.59979625578436 2.59979625578436 2.59979625578436 2.59979625578436 3.1364641154621 2.59979625578436 3.02576765931864 2.59979625578436 2.59979625578436 2.59979625578436 2.59979625578436 3.2650180229635 2.59979625578436 2.59979625578436 2.59979625578436 2.59979625578436 2.9870565861914 2.59979625578436 2.59979625578436 2.59979625578436 2.59979625578436 2.59979625578436 2.59979625578436 2.59979625578436 2.59979625578436 2.59979625578436 2.59979625578436 2.59979625578436 2.59979625578436 2.59979625578436 2.59979625578436 3.56341988191345 2.59979625578436 2.59979625578436 2.59979625578436 2.59979625578436 3.06159220116022 2.59979625578436 2.59979625578436 3.17623298287933 2.59979625578436 2.59979625578436 3.11671905717742 2.59979625578436 2.59979625578436 2.59979625578436 2.59979625578436 2.59979625578436 2.59979625578436 3.19556340470997 2.59979625578436 2.59979625578436 2.59979625578436 2.59979625578436 2.59979625578436 2.59979625578436 3.415894803482 2.59979625578436 2.59979625578436 2.59979625578436 2.59979625578436 2.59979625578436 2.59979625578436 2.59979625578436 2.59979625578436 2.59979625578436 2.59979625578436 2.59979625578436 2.59979625578436 2.59979625578436 2.59979625578436 2.59979625578436 3.02532496867072 2.59979625578436 2.59979625578436 2.59979625578436 2.59979625578436 2.59979625578436 2.59979625578436 2.59979625578436 2.59979625578436 2.59979625578436 2.59979625578436 2.59979625578436 2.59979625578436 2.59979625578436 2.59979625578436 2.59979625578436 2.59979625578436 2.59979625578436 2.59979625578436 2.59979625578436 2.59979625578436 2.59979625578436 2.59979625578436 2.59979625578436 2.59979625578436 2.59979625578436 2.59979625578436 2.59979625578436 2.59979625578436 2.59979625578436 2.59979625578436 2.59979625578436 2.59979625578436 2.59979625578436 2.59979625578436 2.59979625578436 2.59979625578436 2.59979625578436 2.59979625578436 2.59979625578436 3.07280994667388 2.59979625578436 2.59979625578436 2.59979625578436 2.59979625578436 3.15924501044427 2.59979625578436 2.59979625578436 2.59979625578436 2.59979625578436 3.52874432227956 2.59979625578436 2.59979625578436 2.59979625578436 2.59979625578436 2.59979625578436 2.59979625578436 2.59979625578436 2.59979625578436 2.59979625578436 2.59979625578436 2.59979625578436 2.59979625578436 2.59979625578436 2.59979625578436 2.59979625578436 2.59979625578436 2.59979625578436 2.59979625578436 2.59979625578436 3.08587502403935 2.59979625578436 2.59979625578436 2.59979625578436 2.59979625578436 3.96357768773387 2.59979625578436 2.59979625578436 2.59979625578436 2.59979625578436 2.59979625578436 2.59979625578436 2.59979625578436 2.59979625578436 2.59979625578436 2.59979625578436 2.59979625578436 2.59979625578436 2.59979625578436 2.59979625578436 2.59979625578436 3.65488550324452 2.59979625578436 2.59979625578436 2.59979625578436 2.59979625578436 3.15073138801272 2.59979625578436 2.59979625578436 2.59979625578436 2.59979625578436 2.59979625578436 2.59979625578436 2.59979625578436 2.59979625578436 2.59979625578436 2.59979625578436 2.59979625578436 2.59979625578436 2.59979625578436 2.59979625578436 3.70776028893706 2.59979625578436 2.59979625578436 2.59979625578436 2.59979625578436 3.37221118168512 2.59979625578436 2.59979625578436 2.59979625578436 2.59979625578436 2.59979625578436 2.59979625578436 2.59979625578436 2.59979625578436 2.59979625578436 2.59979625578436 2.59979625578436 2.59979625578436 2.59979625578436 2.59979625578436 3.29886172274126 2.59979625578436 2.59979625578436 2.59979625578436 2.59979625578436 2.98080741821271 2.59979625578436 2.59979625578436 2.59979625578436 2.59979625578436 2.59979625578436 2.59979625578436 2.59979625578436 2.59979625578436 2.59979625578436 3.23104363615593 2.59979625578436 2.59979625578436 2.59979625578436 2.59979625578436 3.08920714372086 2.59979625578436 2.59979625578436 2.59979625578436 2.59979625578436 2.59979625578436 2.59979625578436 2.59979625578436 2.59979625578436 3.01541759514865 2.59979625578436 2.59979625578436 2.59979625578436 2.59979625578436 2.59979625578436 2.59979625578436 2.59979625578436 2.59979625578436 2.59979625578436 2.59979625578436 3.33926872403034 2.59979625578436 2.59979625578436 2.59979625578436 2.59979625578436 2.59979625578436 2.59979625578436 2.59979625578436 2.59979625578436 2.59979625578436 2.59979625578436 2.59979625578436 2.59979625578436 3.00594591942254 2.59979625578436 2.59979625578436 2.59979625578436 2.59979625578436 2.59979625578436 2.59979625578436 2.59979625578436 2.59979625578436 2.59979625578436 2.59979625578436 2.59979625578436 2.59979625578436 3.13368629208698 2.59979625578436 2.59979625578436 2.59979625578436 2.59979625578436 3.0490669307664 2.59979625578436 2.59979625578436 3.1553627006671 2.59979625578436 2.59979625578436 2.59979625578436 2.59979625578436 2.59979625578436 2.59979625578436 3.14868655853493 2.59979625578436 2.59979625578436 2.59979625578436 2.59979625578436 3.11976522407249 2.59979625578436 2.59979625578436 2.59979625578436 2.59979625578436 3.10694865309437 2.59979625578436 2.59979625578436 2.59979625578436 2.59979625578436 2.59979625578436 2.59979625578436 2.59979625578436 2.59979625578436 2.59979625578436 3.44382243362458 2.59979625578436 2.59979625578436 2.59979625578436 2.59979625578436 2.59979625578436 2.59979625578436 2.59979625578436 2.59979625578436 2.59979625578436 2.59979625578436 2.59979625578436 2.59979625578436 2.59979625578436 2.59979625578436 2.59979625578436 2.59979625578436 2.59979625578436 2.59979625578436 2.59979625578436 2.59979625578436 2.59979625578436 2.59979625578436 2.59979625578436 2.59979625578436 2.59979625578436 2.59979625578436 2.59979625578436 2.59979625578436 2.59979625578436 3.10937730926642 2.59979625578436 2.59979625578436 2.59979625578436 2.59979625578436 3.20381007552223 2.59979625578436 2.59979625578436 2.59979625578436 2.59979625578436 3.1664216170609 2.59979625578436 2.59979625578436 2.59979625578436 2.59979625578436 3.4033462028711 2.59979625578436 2.59979625578436 2.59979625578436 2.59979625578436 2.59979625578436 3.06791717975771 2.59979625578436 2.59979625578436 2.59979625578436 2.59979625578436 3.45850784183096 2.59979625578436 2.59979625578436 2.59979625578436 2.59979625578436 2.59979625578436 3.67117148881194 2.59979625578436 2.59979625578436 2.59979625578436 2.59979625578436 2.59979625578436 2.59979625578436 2.59979625578436 2.59979625578436 2.59979625578436 2.59979625578436 2.59979625578436 2.59979625578436 2.59979625578436 2.59979625578436 2.59979625578436 2.59979625578436 2.59979625578436 2.59979625578436 3.33826151136271 2.59979625578436 2.59979625578436 2.59979625578436 2.59979625578436 3.03412909987516 3.15184207342633 2.59979625578436 2.59979625578436 2.59979625578436 3.92627185587959 2.59979625578436 2.59979625578436 2.59979625578436 2.59979625578436 2.59979625578436 2.59979625578436 2.59979625578436 2.59979625578436 2.59979625578436 3.0640794104873 2.59979625578436 2.59979625578436 3.17254904508025 2.59979625578436 2.59979625578436 2.59979625578436 2.59979625578436 3.30409561387671 2.59979625578436 2.59979625578436 2.59979625578436 2.59979625578436 2.59979625578436 2.59979625578436 3.13092838849174 2.59979625578436 2.59979625578436 2.59979625578436 2.59979625578436 2.59979625578436 2.59979625578436 2.59979625578436 2.59979625578436 2.59979625578436 2.59979625578436 2.59979625578436 2.59979625578436 2.59979625578436 2.59979625578436 2.59979625578436 2.59979625578436 2.59979625578436 2.59979625578436 2.59979625578436 2.59979625578436 2.59979625578436 2.59979625578436 2.59979625578436 2.59979625578436 2.59979625578436 2.59979625578436 2.59979625578436 2.59979625578436 2.59979625578436 2.59979625578436 2.59979625578436 2.59979625578436 2.59979625578436 2.59979625578436 2.59979625578436 3.14857604664619 2.59979625578436 2.59979625578436 2.59979625578436 2.59979625578436 2.59979625578436 2.59979625578436 2.59979625578436 2.59979625578436 2.59979625578436 3.59471913209586 2.59979625578436 2.59979625578436 2.59979625578436 2.59979625578436 3.19585971097053 2.59979625578436 2.59979625578436 2.59979625578436 2.59979625578436 3.89359831116327 2.59979625578436 2.59979625578436 2.59979625578436 2.59979625578436 3.99099591425503 2.59979625578436 2.59979625578436 2.59979625578436 2.59979625578436 2.59979625578436 3.64140864338203 2.59979625578436 2.59979625578436 2.59979625578436 2.59979625578436 2.59979625578436 2.59979625578436 2.59979625578436 2.59979625578436 2.59979625578436 2.59979625578436 2.59979625578436 2.59979625578436 2.59979625578436 2.59979625578436 2.59979625578436 2.59979625578436 2.59979625578436 2.59979625578436 2.59979625578436 2.59979625578436 2.59979625578436 2.59979625578436 2.59979625578436 2.59979625578436 2.59979625578436 2.59979625578436 2.59979625578436 2.59979625578436 3.12439282256448 2.59979625578436 2.59979625578436 2.59979625578436 2.59979625578436 2.59979625578436 2.59979625578436 2.59979625578436 2.59979625578436 2.59979625578436 2.59979625578436 2.59979625578436 2.59979625578436 2.59979625578436 2.59979625578436 3.25239247268295 2.59979625578436 2.59979625578436 2.59979625578436 2.59979625578436 2.59979625578436 2.59979625578436 2.59979625578436 2.59979625578436 2.59979625578436 3.34529463786093 2.59979625578436 2.59979625578436 2.59979625578436
Manes.05G085400.v6.1 3.36893467607003 2.59979625578436 2.59979625578436 2.59979625578436 2.59979625578436 2.59979625578436 2.59979625578436 3.11445218865464 2.59979625578436 2.59979625578436 2.59979625578436 2.59979625578436 2.59979625578436 2.59979625578436 2.59979625578436 2.59979625578436 2.59979625578436 2.59979625578436 2.59979625578436 2.59979625578436 2.59979625578436 2.59979625578436 3.34744421400159 3.56007187972487 2.59979625578436 2.59979625578436 2.59979625578436 2.59979625578436 2.59979625578436 2.59979625578436 2.59979625578436 2.59979625578436 2.59979625578436 2.59979625578436 2.59979625578436 2.59979625578436 2.59979625578436 2.59979625578436 3.27237941274458 2.59979625578436 2.59979625578436 2.59979625578436 2.59979625578436 2.59979625578436 2.59979625578436 2.59979625578436 2.59979625578436 2.59979625578436 2.59979625578436 2.59979625578436 2.59979625578436 2.59979625578436 2.59979625578436 2.59979625578436 2.59979625578436 2.59979625578436 2.59979625578436 2.59979625578436 2.59979625578436 2.59979625578436 2.59979625578436 2.59979625578436 2.59979625578436 2.59979625578436 2.59979625578436 2.59979625578436 2.59979625578436 3.19194094230314 2.59979625578436 2.59979625578436 2.59979625578436 2.59979625578436 2.59979625578436 2.59979625578436 2.59979625578436 2.59979625578436 2.59979625578436 2.59979625578436 2.59979625578436 2.59979625578436 2.59979625578436 2.59979625578436 2.59979625578436 2.59979625578436 2.59979625578436 2.59979625578436 2.59979625578436 3.24852250119544 2.59979625578436 2.59979625578436 2.59979625578436 2.59979625578436 2.59979625578436 2.59979625578436 2.59979625578436 2.59979625578436 2.59979625578436 2.59979625578436 2.59979625578436 2.59979625578436 2.59979625578436 2.59979625578436 2.59979625578436 2.59979625578436 2.59979625578436 2.59979625578436 2.59979625578436 2.59979625578436 3.01650372679633 2.59979625578436 2.59979625578436 2.59979625578436 2.59979625578436 2.59979625578436 2.59979625578436 2.59979625578436 2.59979625578436 2.59979625578436 2.59979625578436 2.59979625578436 2.59979625578436 2.59979625578436 2.59979625578436 2.59979625578436 2.59979625578436 2.59979625578436 2.59979625578436 2.59979625578436 2.59979625578436 2.59979625578436 2.59979625578436 2.59979625578436 2.59979625578436 3.0891275296357 2.59979625578436 2.59979625578436 2.59979625578436 2.59979625578436 3.11715769885859 2.59979625578436 2.59979625578436 2.59979625578436 2.59979625578436 2.59979625578436 2.59979625578436 2.59979625578436 2.59979625578436 2.59979625578436 2.59979625578436 2.59979625578436 2.59979625578436 2.59979625578436 2.59979625578436 2.59979625578436 2.59979625578436 2.59979625578436 3.13846362547094 2.59979625578436 2.59979625578436 2.59979625578436 2.59979625578436 2.59979625578436 2.59979625578436 2.59979625578436 2.59979625578436 2.59979625578436 2.59979625578436 2.59979625578436 2.59979625578436 2.59979625578436 2.59979625578436 2.59979625578436 2.59979625578436 2.59979625578436 2.59979625578436 2.59979625578436 2.59979625578436 2.59979625578436 2.59979625578436 2.59979625578436 2.59979625578436 2.59979625578436 2.59979625578436 2.59979625578436 2.59979625578436 2.59979625578436 2.59979625578436 2.59979625578436 2.59979625578436 2.59979625578436 2.59979625578436 2.59979625578436 2.59979625578436 2.59979625578436 2.59979625578436 2.59979625578436 2.59979625578436 2.59979625578436 2.59979625578436 2.59979625578436 2.59979625578436 2.59979625578436 2.59979625578436 2.59979625578436 2.59979625578436 2.59979625578436 2.59979625578436 2.59979625578436 2.59979625578436 2.59979625578436 2.59979625578436 2.59979625578436 2.59979625578436 2.59979625578436 2.59979625578436 2.59979625578436 2.59979625578436 2.59979625578436 2.59979625578436 3.02576765931864 2.59979625578436 2.59979625578436 2.59979625578436 2.59979625578436 2.59979625578436 2.59979625578436 2.59979625578436 2.59979625578436 2.59979625578436 2.59979625578436 2.59979625578436 2.59979625578436 2.59979625578436 2.59979625578436 2.59979625578436 2.59979625578436 2.59979625578436 2.59979625578436 2.59979625578436 2.59979625578436 2.59979625578436 2.59979625578436 2.59979625578436 2.59979625578436 2.59979625578436 2.59979625578436 2.59979625578436 2.59979625578436 2.59979625578436 2.59979625578436 2.59979625578436 2.59979625578436 2.59979625578436 2.59979625578436 3.31551071989798 3.32702834205485 2.59979625578436 2.59979625578436 2.59979625578436 2.59979625578436 2.59979625578436 2.59979625578436 2.59979625578436 2.59979625578436 3.07878727232066 2.59979625578436 2.59979625578436 2.59979625578436 2.59979625578436 2.59979625578436 2.59979625578436 2.59979625578436 2.59979625578436 2.59979625578436 2.59979625578436 2.59979625578436 2.59979625578436 2.59979625578436 2.59979625578436 2.59979625578436 2.59979625578436 2.59979625578436 2.59979625578436 2.59979625578436 2.59979625578436 2.59979625578436 2.59979625578436 2.59979625578436 2.59979625578436 2.59979625578436 3.41150002700353 3.06398032907695 2.59979625578436 2.59979625578436 2.59979625578436 3.03747957287136 2.59979625578436 2.59979625578436 2.59979625578436 2.59979625578436 3.05906766596064 2.59979625578436 2.59979625578436 2.59979625578436 2.59979625578436 2.59979625578436 2.59979625578436 2.59979625578436 2.59979625578436 2.59979625578436 2.59979625578436 2.59979625578436 2.59979625578436 2.59979625578436 2.59979625578436 2.59979625578436 2.59979625578436 2.59979625578436 2.59979625578436 2.59979625578436 2.59979625578436 2.59979625578436 2.59979625578436 2.59979625578436 2.59979625578436 2.59979625578436 2.59979625578436 2.59979625578436 2.59979625578436 2.59979625578436 3.15924501044427 2.59979625578436 2.59979625578436 2.59979625578436 2.59979625578436 2.59979625578436 2.59979625578436 2.59979625578436 2.59979625578436 2.59979625578436 2.59979625578436 2.59979625578436 2.59979625578436 2.59979625578436 2.59979625578436 2.59979625578436 2.59979625578436 2.59979625578436 2.59979625578436 2.59979625578436 2.59979625578436 2.59979625578436 2.59979625578436 2.59979625578436 2.59979625578436 2.59979625578436 2.59979625578436 2.59979625578436 2.59979625578436 2.59979625578436 2.59979625578436 2.59979625578436 2.59979625578436 2.59979625578436 2.59979625578436 2.59979625578436 2.59979625578436 2.59979625578436 2.59979625578436 2.59979625578436 3.03313128025029 2.59979625578436 2.59979625578436 2.59979625578436 2.59979625578436 2.59979625578436 3.00618426518796 2.59979625578436 2.59979625578436 2.59979625578436 2.59979625578436 2.99054227134901 2.59979625578436 2.59979625578436 2.59979625578436 2.59979625578436 3.44198007858204 2.59979625578436 2.59979625578436 2.59979625578436 2.59979625578436 2.59979625578436 2.59979625578436 2.59979625578436 2.59979625578436 2.59979625578436 3.06134786401126 2.59979625578436 2.59979625578436 2.59979625578436 2.59979625578436 2.59979625578436 2.59979625578436 2.59979625578436 2.59979625578436 2.59979625578436 2.59979625578436 2.59979625578436 2.59979625578436 2.59979625578436 2.59979625578436 2.59979625578436 2.59979625578436 2.59979625578436 2.59979625578436 2.59979625578436 3.29886172274126 2.59979625578436 2.59979625578436 2.59979625578436 2.59979625578436 3.13708430358419 2.59979625578436 2.59979625578436 2.59979625578436 2.59979625578436 2.59979625578436 2.59979625578436 2.59979625578436 2.59979625578436 2.59979625578436 2.59979625578436 2.59979625578436 2.59979625578436 2.59979625578436 2.59979625578436 2.59979625578436 2.59979625578436 2.59979625578436 2.59979625578436 2.59979625578436 2.59979625578436 2.59979625578436 2.59979625578436 2.59979625578436 2.59979625578436 2.59979625578436 2.59979625578436 2.59979625578436 2.59979625578436 2.59979625578436 2.59979625578436 2.59979625578436 2.59979625578436 2.59979625578436 2.59979625578436 3.12551148095829 2.59979625578436 2.59979625578436 2.59979625578436 2.59979625578436 2.59979625578436 2.59979625578436 2.59979625578436 2.59979625578436 2.59979625578436 2.59979625578436 2.59979625578436 2.59979625578436 2.59979625578436 2.59979625578436 2.59979625578436 3.01490231394773 2.59979625578436 2.59979625578436 2.59979625578436 2.59979625578436 2.59979625578436 2.59979625578436 2.59979625578436 2.59979625578436 2.59979625578436 2.59979625578436 2.59979625578436 2.59979625578436 2.59979625578436 2.59979625578436 3.0490669307664 2.59979625578436 2.59979625578436 2.59979625578436 2.59979625578436 3.05152976655718 2.59979625578436 2.59979625578436 2.59979625578436 2.59979625578436 2.59979625578436 2.59979625578436 2.59979625578436 2.59979625578436 2.59979625578436 2.59979625578436 2.59979625578436 2.59979625578436 2.59979625578436 2.59979625578436 2.59979625578436 2.59979625578436 2.59979625578436 2.59979625578436 2.59979625578436 2.59979625578436 2.59979625578436 2.59979625578436 2.59979625578436 2.59979625578436 2.59979625578436 2.59979625578436 2.59979625578436 2.59979625578436 2.59979625578436 2.59979625578436 2.59979625578436 2.59979625578436 2.59979625578436 2.59979625578436 3.0356971867682 2.59979625578436 2.59979625578436 2.59979625578436 2.59979625578436 2.59979625578436 2.59979625578436 2.59979625578436 2.59979625578436 2.59979625578436 2.59979625578436 2.59979625578436 2.59979625578436 2.59979625578436 2.59979625578436 2.59979625578436 2.59979625578436 2.59979625578436 2.59979625578436 2.59979625578436 2.59979625578436 2.59979625578436 2.59979625578436 2.59979625578436 2.59979625578436 2.59979625578436 2.59979625578436 2.59979625578436 2.59979625578436 2.59979625578436 3.00173983477685 2.59979625578436 2.59979625578436 2.59979625578436 2.59979625578436 3.11190764297675 2.59979625578436 2.59979625578436 2.59979625578436 2.59979625578436 2.59979625578436 2.59979625578436 2.59979625578436 2.59979625578436 2.59979625578436 2.59979625578436 2.59979625578436 2.59979625578436 2.59979625578436 2.59979625578436 2.59979625578436 3.3580901148347 3.36586943173339 2.59979625578436 2.59979625578436 2.59979625578436 2.59979625578436 2.59979625578436 2.59979625578436 2.59979625578436 2.59979625578436 3.04710913781508 2.59979625578436 2.59979625578436 2.59979625578436 2.59979625578436 2.59979625578436 2.59979625578436 2.59979625578436 2.59979625578436 2.59979625578436 2.59979625578436 2.59979625578436 2.59979625578436 2.59979625578436 3.13052693773863 2.59979625578436 2.59979625578436 2.59979625578436 2.59979625578436 2.59979625578436 2.59979625578436 2.59979625578436 2.59979625578436 2.59979625578436 2.59979625578436 3.05399940778521 2.59979625578436 2.59979625578436 2.59979625578436 2.59979625578436 2.59979625578436 2.59979625578436 2.59979625578436 2.59979625578436 2.59979625578436 2.59979625578436 2.59979625578436 2.59979625578436 3.30409561387671 2.59979625578436 2.59979625578436 2.59979625578436 2.59979625578436 2.59979625578436 2.59979625578436 2.59979625578436 2.59979625578436 2.59979625578436 2.59979625578436 2.59979625578436 2.59979625578436 2.59979625578436 2.59979625578436 2.59979625578436 2.59979625578436 3.05120239547897 2.59979625578436 2.59979625578436 2.59979625578436 2.59979625578436 3.69191241686749 2.59979625578436 2.59979625578436 2.59979625578436 2.59979625578436 3.34233340375088 2.59979625578436 2.59979625578436 2.59979625578436 2.59979625578436 2.59979625578436 2.59979625578436 2.59979625578436 2.59979625578436 2.59979625578436 2.59979625578436 2.59979625578436 2.59979625578436 2.59979625578436 2.59979625578436 2.59979625578436 3.14857604664619 2.59979625578436 2.59979625578436 2.59979625578436 2.59979625578436 2.59979625578436 2.59979625578436 2.59979625578436 2.59979625578436 2.59979625578436 2.59979625578436 2.59979625578436 2.59979625578436 2.59979625578436 2.59979625578436 2.59979625578436 2.59979625578436 2.59979625578436 2.59979625578436 2.59979625578436 2.59979625578436 2.59979625578436 2.59979625578436 2.59979625578436 2.59979625578436 3.14301693326046 3.32630363502723 2.59979625578436 2.59979625578436 2.59979625578436 3.48455101835497 3.34414564086158 2.59979625578436 2.59979625578436 2.59979625578436 2.59979625578436 2.59979625578436 2.59979625578436 2.59979625578436 2.59979625578436 2.59979625578436 2.59979625578436 2.59979625578436 2.59979625578436 2.59979625578436 2.59979625578436 2.59979625578436 2.59979625578436 2.59979625578436 2.59979625578436 2.59979625578436 2.59979625578436 2.59979625578436 2.59979625578436 2.59979625578436 2.59979625578436 2.59979625578436 2.59979625578436 2.59979625578436 2.59979625578436 2.59979625578436 2.59979625578436 2.59979625578436 2.59979625578436 2.59979625578436 2.59979625578436 2.59979625578436 2.59979625578436 2.59979625578436 2.59979625578436 3.08541878809132 2.59979625578436 2.59979625578436 2.59979625578436 2.59979625578436 3.06320104111917 2.59979625578436 2.59979625578436 2.59979625578436 2.59979625578436 3.33821626897538 2.59979625578436 2.59979625578436 2.59979625578436 2.59979625578436 2.59979625578436 2.59979625578436 2.59979625578436 2.59979625578436
Manes.05G085500.v6.1 2.59979625578436 2.59979625578436 2.59979625578436 2.59979625578436 2.59979625578436 2.59979625578436 2.59979625578436 2.59979625578436 2.59979625578436 2.59979625578436 2.59979625578436 2.59979625578436 2.59979625578436 2.59979625578436 2.59979625578436 2.59979625578436 2.59979625578436 2.59979625578436 2.59979625578436 2.59979625578436 2.59979625578436 2.59979625578436 2.59979625578436 2.59979625578436 2.59979625578436 2.59979625578436 2.59979625578436 2.59979625578436 2.59979625578436 2.59979625578436 2.59979625578436 2.59979625578436 2.59979625578436 2.59979625578436 2.59979625578436 2.59979625578436 2.59979625578436 2.59979625578436 2.59979625578436 2.59979625578436 2.59979625578436 2.59979625578436 2.59979625578436 2.59979625578436 2.59979625578436 2.59979625578436 2.59979625578436 2.59979625578436 3.13370949737372 2.59979625578436 2.59979625578436 2.59979625578436 2.59979625578436 2.59979625578436 2.59979625578436 2.59979625578436 2.59979625578436 2.59979625578436 2.59979625578436 2.59979625578436 2.59979625578436 2.59979625578436 2.59979625578436 2.59979625578436 2.59979625578436 2.59979625578436 2.59979625578436 2.59979625578436 3.12093291120984 2.59979625578436 2.59979625578436 2.59979625578436 2.59979625578436 2.59979625578436 2.59979625578436 2.59979625578436 2.59979625578436 2.59979625578436 2.59979625578436 2.59979625578436 2.59979625578436 2.59979625578436 2.59979625578436 2.59979625578436 2.59979625578436 2.59979625578436 2.59979625578436 2.59979625578436 2.59979625578436 2.59979625578436 2.59979625578436 2.59979625578436 2.59979625578436 2.59979625578436 2.59979625578436 2.59979625578436 2.59979625578436 2.59979625578436 2.59979625578436 2.59979625578436 2.59979625578436 2.59979625578436 2.59979625578436 2.59979625578436 2.59979625578436 2.59979625578436 2.59979625578436 2.59979625578436 2.59979625578436 2.59979625578436 2.59979625578436 2.59979625578436 2.59979625578436 2.59979625578436 2.59979625578436 2.59979625578436 2.59979625578436 2.59979625578436 2.59979625578436 2.59979625578436 2.59979625578436 2.59979625578436 2.59979625578436 2.59979625578436 2.59979625578436 2.59979625578436 2.59979625578436 2.59979625578436 2.59979625578436 2.59979625578436 2.59979625578436 2.59979625578436 2.59979625578436 2.59979625578436 2.59979625578436 2.59979625578436 2.59979625578436 2.59979625578436 2.59979625578436 2.59979625578436 2.59979625578436 2.59979625578436 2.59979625578436 2.59979625578436 3.10567645987634 2.59979625578436 2.59979625578436 2.59979625578436 2.59979625578436 2.59979625578436 2.59979625578436 2.59979625578436 2.59979625578436 2.59979625578436 2.59979625578436 2.59979625578436 2.59979625578436 2.59979625578436 2.59979625578436 2.59979625578436 2.59979625578436 2.59979625578436 2.59979625578436 2.59979625578436 2.59979625578436 2.59979625578436 2.59979625578436 2.59979625578436 2.59979625578436 2.59979625578436 2.59979625578436 2.59979625578436 2.59979625578436 2.59979625578436 2.59979625578436 2.59979625578436 2.59979625578436 2.59979625578436 2.59979625578436 2.59979625578436 2.59979625578436 2.59979625578436 2.59979625578436 2.59979625578436 3.19004403745022 2.59979625578436 2.59979625578436 2.59979625578436 2.59979625578436 3.03334130892695 2.59979625578436 2.59979625578436 2.59979625578436 2.59979625578436 2.59979625578436 2.59979625578436 2.59979625578436 2.59979625578436 2.59979625578436 2.59979625578436 2.59979625578436 2.59979625578436 2.59979625578436 2.59979625578436 2.59979625578436 2.59979625578436 2.59979625578436 2.59979625578436 2.59979625578436 2.59979625578436 2.59979625578436 2.59979625578436 2.59979625578436 2.59979625578436 2.59979625578436 2.59979625578436 2.59979625578436 2.59979625578436 2.59979625578436 2.59979625578436 2.59979625578436 2.59979625578436 2.59979625578436 2.59979625578436 2.59979625578436 2.59979625578436 2.59979625578436 2.59979625578436 2.59979625578436 2.59979625578436 3.20780008800332 2.59979625578436 2.59979625578436 2.59979625578436 2.59979625578436 2.59979625578436 2.59979625578436 2.59979625578436 2.59979625578436 2.59979625578436 2.59979625578436 2.59979625578436 2.59979625578436 2.59979625578436 2.59979625578436 2.59979625578436 2.59979625578436 2.59979625578436 2.59979625578436 2.59979625578436 2.59979625578436 2.59979625578436 2.59979625578436 2.59979625578436 2.59979625578436 2.59979625578436 2.59979625578436 2.59979625578436 2.59979625578436 2.59979625578436 2.59979625578436 2.59979625578436 2.59979625578436 2.59979625578436 2.59979625578436 2.59979625578436 2.59979625578436 2.59979625578436 2.59979625578436 2.59979625578436 2.59979625578436 2.59979625578436 2.59979625578436 2.59979625578436 2.59979625578436 2.59979625578436 2.59979625578436 2.59979625578436 2.59979625578436 2.59979625578436 2.59979625578436 2.59979625578436 2.59979625578436 2.59979625578436 2.59979625578436 2.59979625578436 2.59979625578436 2.59979625578436 2.59979625578436 2.59979625578436 2.59979625578436 2.59979625578436 2.59979625578436 2.59979625578436 2.59979625578436 2.59979625578436 2.59979625578436 2.59979625578436 2.59979625578436 2.59979625578436 2.59979625578436 2.59979625578436 2.59979625578436 2.59979625578436 2.59979625578436 2.59979625578436 2.59979625578436 2.59979625578436 2.59979625578436 2.59979625578436 2.59979625578436 2.59979625578436 2.59979625578436 2.59979625578436 2.59979625578436 2.59979625578436 2.59979625578436 2.59979625578436 2.59979625578436 2.59979625578436 2.59979625578436 2.59979625578436 2.59979625578436 2.59979625578436 2.59979625578436 2.59979625578436 2.59979625578436 2.59979625578436 2.59979625578436 2.59979625578436 2.59979625578436 2.59979625578436 2.59979625578436 2.59979625578436 2.59979625578436 2.59979625578436 2.59979625578436 2.59979625578436 2.59979625578436 2.59979625578436 2.59979625578436 2.59979625578436 2.59979625578436 2.59979625578436 2.59979625578436 2.59979625578436 2.59979625578436 2.59979625578436 2.59979625578436 2.59979625578436 2.59979625578436 2.59979625578436 2.59979625578436 2.59979625578436 2.59979625578436 2.59979625578436 2.59979625578436 2.59979625578436 2.59979625578436 2.59979625578436 2.59979625578436 2.59979625578436 2.59979625578436 2.59979625578436 2.59979625578436 2.59979625578436 2.59979625578436 2.59979625578436 2.59979625578436 2.59979625578436 2.59979625578436 2.59979625578436 2.59979625578436 2.59979625578436 2.59979625578436 2.59979625578436 2.59979625578436 2.59979625578436 2.59979625578436 2.59979625578436 2.59979625578436 2.59979625578436 2.59979625578436 2.59979625578436 2.59979625578436 2.59979625578436 2.59979625578436 2.59979625578436 2.59979625578436 2.59979625578436 2.59979625578436 2.59979625578436 2.59979625578436 2.59979625578436 2.59979625578436 2.59979625578436 2.59979625578436 2.59979625578436 2.59979625578436 2.59979625578436 2.59979625578436 2.59979625578436 2.59979625578436 2.59979625578436 2.59979625578436 2.59979625578436 2.59979625578436 2.59979625578436 2.59979625578436 2.59979625578436 2.59979625578436 2.59979625578436 2.59979625578436 2.59979625578436 2.59979625578436 2.59979625578436 2.59979625578436 2.59979625578436 2.59979625578436 2.59979625578436 2.59979625578436 2.59979625578436 2.59979625578436 3.08352688683135 2.59979625578436 2.59979625578436 2.59979625578436 2.59979625578436 2.59979625578436 2.59979625578436 2.59979625578436 2.59979625578436 2.59979625578436 3.03813347158508 2.59979625578436 2.59979625578436 2.59979625578436 2.59979625578436 2.59979625578436 2.59979625578436 2.59979625578436 2.59979625578436 2.59979625578436 2.59979625578436 2.59979625578436 3.18557612127935 2.59979625578436 2.59979625578436 2.59979625578436 2.59979625578436 2.59979625578436 3.07306420648377 2.59979625578436 2.59979625578436 2.59979625578436 2.59979625578436 3.33926872403034 3.02191542271198 2.59979625578436 2.59979625578436 2.59979625578436 2.59979625578436 2.59979625578436 2.59979625578436 2.59979625578436 2.59979625578436 2.59979625578436 2.59979625578436 2.59979625578436 3.17231317506197 2.59979625578436 2.59979625578436 2.59979625578436 2.59979625578436 2.59979625578436 2.59979625578436 2.59979625578436 2.59979625578436 2.59979625578436 2.59979625578436 2.59979625578436 2.59979625578436 2.59979625578436 2.59979625578436 2.59979625578436 2.59979625578436 2.59979625578436 2.59979625578436 2.59979625578436 2.59979625578436 2.59979625578436 2.59979625578436 2.59979625578436 2.59979625578436 2.59979625578436 2.59979625578436 2.59979625578436 2.59979625578436 2.59979625578436 2.59979625578436 2.59979625578436 2.59979625578436 2.59979625578436 2.59979625578436 2.59979625578436 2.59979625578436 2.59979625578436 2.59979625578436 2.59979625578436 2.59979625578436 2.59979625578436 2.59979625578436 2.59979625578436 2.59979625578436 2.59979625578436 2.59979625578436 2.59979625578436 2.59979625578436 2.59979625578436 2.59979625578436 2.59979625578436 2.59979625578436 2.59979625578436 2.59979625578436 2.59979625578436 2.59979625578436 2.59979625578436 2.59979625578436 2.59979625578436 2.59979625578436 2.59979625578436 2.59979625578436 2.59979625578436 2.59979625578436 2.59979625578436 2.59979625578436 2.59979625578436 2.59979625578436 2.59979625578436 2.59979625578436 2.59979625578436 2.59979625578436 2.59979625578436 2.59979625578436 2.59979625578436 2.59979625578436 2.59979625578436 2.59979625578436 2.59979625578436 2.59979625578436 2.59979625578436 2.59979625578436 2.59979625578436 2.59979625578436 2.59979625578436 2.59979625578436 2.59979625578436 2.59979625578436 2.59979625578436 2.59979625578436 2.59979625578436 2.59979625578436 2.59979625578436 2.59979625578436 2.59979625578436 2.59979625578436 2.59979625578436 2.59979625578436 2.59979625578436 2.59979625578436 2.59979625578436 2.59979625578436 2.59979625578436 2.59979625578436 2.59979625578436 2.59979625578436 2.59979625578436 2.59979625578436 2.59979625578436 2.59979625578436 2.59979625578436 2.59979625578436 2.59979625578436 2.59979625578436 2.59979625578436 2.59979625578436 2.59979625578436 2.59979625578436 2.59979625578436 2.59979625578436 2.59979625578436 2.59979625578436 2.59979625578436 2.59979625578436 2.59979625578436 2.59979625578436 2.59979625578436 2.59979625578436 2.59979625578436 2.59979625578436 2.59979625578436 2.59979625578436 2.59979625578436 2.59979625578436 2.59979625578436 2.59979625578436 2.59979625578436 2.59979625578436 2.59979625578436 2.59979625578436 2.59979625578436 2.59979625578436 2.59979625578436 2.59979625578436 2.59979625578436 2.59979625578436 2.59979625578436 2.59979625578436 2.59979625578436 2.59979625578436 2.59979625578436 2.59979625578436 2.59979625578436 2.59979625578436 2.59979625578436 2.59979625578436 2.59979625578436 2.59979625578436 2.59979625578436 2.59979625578436 2.59979625578436 3.39912989984874 2.59979625578436 2.59979625578436 2.59979625578436 2.59979625578436 2.59979625578436 2.59979625578436 2.59979625578436 2.59979625578436 2.59979625578436 2.59979625578436 2.59979625578436 3.05120239547897 2.59979625578436 2.59979625578436 2.59979625578436 2.59979625578436 2.59979625578436 2.59979625578436 2.59979625578436 2.59979625578436 2.59979625578436 2.59979625578436 2.59979625578436 2.59979625578436 2.59979625578436 2.59979625578436 2.59979625578436 2.59979625578436 2.59979625578436 2.59979625578436 2.59979625578436 2.59979625578436 2.59979625578436 2.59979625578436 2.59979625578436 2.59979625578436 2.59979625578436 2.59979625578436 2.59979625578436 2.59979625578436 2.59979625578436 2.59979625578436 2.59979625578436 2.59979625578436 2.59979625578436 2.59979625578436 2.59979625578436 2.59979625578436 2.59979625578436 2.59979625578436 2.59979625578436 2.59979625578436 2.59979625578436 2.59979625578436 2.59979625578436 2.59979625578436 2.59979625578436 2.59979625578436 2.59979625578436 2.59979625578436 2.59979625578436 2.59979625578436 2.59979625578436 2.59979625578436 2.59979625578436 2.59979625578436 2.59979625578436 2.59979625578436 2.59979625578436 2.59979625578436 3.35651622161544 2.59979625578436 2.59979625578436 2.59979625578436 2.59979625578436 2.59979625578436 2.59979625578436 2.59979625578436 2.59979625578436 2.59979625578436 2.59979625578436 2.59979625578436 2.59979625578436 2.59979625578436 3.39802017770579 2.59979625578436 2.59979625578436 2.59979625578436 2.59979625578436 2.59979625578436 2.59979625578436 2.59979625578436 2.59979625578436 2.59979625578436 2.59979625578436 2.59979625578436 2.59979625578436 2.59979625578436 2.59979625578436 2.59979625578436 2.59979625578436 2.59979625578436 2.59979625578436 2.59979625578436 2.59979625578436 2.59979625578436 2.59979625578436 2.59979625578436 2.59979625578436 2.59979625578436 2.59979625578436 2.59979625578436 2.59979625578436 2.59979625578436 2.59979625578436 2.59979625578436 2.59979625578436 2.59979625578436 2.59979625578436 2.59979625578436 2.59979625578436 2.59979625578436 2.59979625578436 2.59979625578436 2.59979625578436 2.59979625578436
Manes.05G085600.v6.1 3.14683983215409 4.12294770149171 4.19197570708917 3.63410803335427 4.88713510317761 2.59979625578436 3.69688139237258 3.9219253368501 3.84534285565884 3.263295019147 3.05243133298284 3.67136317908934 3.62046441831223 4.54430539374415 4.2663614388908 2.59979625578436 4.48186500975861 5.68606726210345 4.96861339310017 4.37243313713793 3.2129912889402 4.5426955421875 4.52438527472396 4.34688391558484 4.31338314005918 4.2413681911443 4.43648220672504 2.59979625578436 4.23901665491107 3.64219309454911 2.59979625578436 3.98579678132179 4.06471720172665 3.61722718869772 3.36735576210244 3.16878379002956 4.13500994265618 4.05445726499457 4.40028234882696 5.31852371533803 3.83619006804271 4.09512107142132 4.58022657659151 4.37899251711219 3.9032011645835 2.59979625578436 3.98542741831231 3.1556293923897 3.96855627745452 3.73724134059584 2.59979625578436 4.08955849930752 4.45298534130266 4.1300807856256 2.59979625578436 3.28257618553174 4.46554451359562 3.72763771818756 3.70500796502859 4.15475930425483 3.25634658216568 3.65578745514055 3.9864812556369 2.59979625578436 3.92148645828723 3.14237346324655 3.57192143423125 2.59979625578436 4.74105906629924 3.52675278103515 3.45118233955962 4.04865414069868 4.42421523146946 4.68113159220027 2.59979625578436 3.28754744734438 3.63077662772523 4.18640502882597 4.09571182980549 3.8191814651747 4.02090076533829 3.6785121503149 3.85486015733762 4.28272761086361 3.30853211464194 3.66741940896117 3.98874606652364 4.06964360546408 4.0544353123871 4.33799683435875 3.24973940342139 3.90601320041306 3.91582517406184 4.92037233068936 2.59979625578436 3.95546315689167 3.17403919595947 3.52803227847844 4.19196612694256 3.73479306234231 3.07907070398862 3.99148542122515 3.47304370785199 4.4019027892696 2.59979625578436 4.09405740546664 3.62915824399066 3.91681526492736 3.01650372679633 3.75626826634345 3.09842035462182 3.16467000805317 3.05008182588941 4.0693963383006 2.59979625578436 3.54772472454507 2.59979625578436 3.88131722981425 3.58385032575014 4.63122847993381 4.1508572239531 3.52286036160814 4.41680539037944 3.3030517261556 3.64249287339356 3.71922188825181 2.59979625578436 3.46370293381128 4.73248058554761 3.53930605846071 2.59979625578436 2.59979625578436 3.89346465527584 3.56505178574322 2.59979625578436 4.22400499039403 3.23404875933684 3.27858906737281 3.48667118750462 3.38823800246194 2.59979625578436 3.1779458868114 4.07366625584072 3.99267278212412 3.70924260071793 3.7839530082026 3.39788747209717 4.66166625961752 4.384246379188 2.59979625578436 3.18241641221583 3.17781093920006 4.30013684981934 4.52746373779868 3.98407844717818 4.03909070342977 3.65942122764354 3.91548736246515 3.82545553009634 3.72583742587149 3.58357647506077 3.47171591016966 3.65284149238591 4.39474684356557 4.44830717966704 3.49183502491586 2.59979625578436 3.73843338375418 2.59979625578436 3.99632301936918 3.41380625865222 3.13618426178944 4.50803631787242 4.83542273193609 3.59998890923774 3.79991564065168 3.16417745732558 4.46720798962124 4.08584345613752 2.59979625578436 3.96904096430687 3.4750818543346 4.18640786031237 3.62449439830634 4.58296683926808 4.67998057872331 3.39857787496319 4.48210578859084 5.72282176106024 4.53780051812918 5.44605495810029 4.26241552362174 3.24239127858813 3.9523181608922 4.13929314089638 4.10857716428703 4.09135630830407 3.77831734439766 3.92440086533052 4.77253018413263 3.69283169022679 4.08606763700997 3.83772004316436 5.03560002567421 4.89345830223908 5.31626442322722 3.73353982866647 3.22829425332205 3.82243420859654 4.48701275189615 5.05652332361752 4.41781416261837 2.59979625578436 4.12801552226105 3.83666295095041 4.54588066137583 3.69953468483178 3.3545076278657 2.59979625578436 3.70377575321868 4.28131179024667 3.8313921139122 2.59979625578436 3.92115063075171 3.41103001416928 4.50261313080905 2.59979625578436 2.59979625578436 2.59979625578436 4.20828405112052 4.66847920244415 3.888154466523 3.12315809278075 3.2879594338573 4.15158134811954 4.7685316642112 4.4273222086265 3.61980732414009 4.52180790115032 3.5417079700816 5.51362059206436 4.69419455852561 3.52816261913287 4.57606863239926 3.28739172790693 4.2799336362182 4.15155193002553 2.59979625578436 4.17510086053382 3.39303938594947 4.48204537933191 4.9570399078671 2.59979625578436 4.13016278461065 3.51772213641632 4.58272928076518 2.59979625578436 3.18760828080912 4.73000390715297 3.17608306896042 4.48842192703161 4.19338696921202 3.19556340470997 4.56440659121219 4.24428044522628 4.47210854101852 5.79700817093748 3.72609391070597 3.5157666023938 3.26904104433001 4.45342333570481 4.40358411801564 3.14632375028407 4.60155135926993 3.40495493333963 4.65076715593565 5.35673335328136 2.59979625578436 4.57681878214073 3.84501639756676 3.69555314932731 4.64319907266131 4.51448410959426 3.30150379084556 4.47578712364571 3.53813333396401 4.29255672596955 3.56237904458978 3.10157727781174 4.48138240452108 3.58767727469021 4.35439753859507 2.59979625578436 4.1162160226387 4.52031862101447 3.94042747078696 5.67947641621068 3.08962850859985 3.18590979373873 4.47237527291673 3.70249481191501 3.3438924755943 3.9074884632975 3.64275896432737 4.04362598355541 3.45643796967227 4.81154546982179 4.07042310793335 3.22373713132186 3.67305830484125 3.60867516167484 5.70782220090872 3.77178160445201 3.43497551468937 4.33540432563976 4.43124557945812 4.18601845275456 4.33270631388214 4.00790902779624 4.9105482813054 3.76560242009159 4.86234590537453 3.86220897474037 2.59979625578436 4.01903210021985 3.41198659639537 4.2260546928364 3.67304820873733 3.20150989367274 4.22398518139415 3.38617171524093 3.90365105384459 2.59979625578436 2.59979625578436 3.95482341920651 4.37568980282111 4.10925904801117 3.9274882546783 3.35678698172305 4.22885215005518 3.6664459749372 4.54807081784639 3.34915287415242 3.33517525269574 4.32008369506927 4.07976581432053 5.24690117217834 3.5271669967772 2.59979625578436 3.80344562113846 3.71999682860615 3.97016073246353 4.82584900718451 2.59979625578436 3.17763575246582 3.66732780932737 4.94677966869941 3.8679106063204 4.00832030837389 3.81465209650602 3.85195295809741 3.95592676154047 3.22380152582246 2.59979625578436 3.55299247203008 3.55233862809673 3.93388340480447 4.70221076049857 3.38416193941179 3.38788451366808 4.04533076821064 4.32111441007705 3.91103305147773 3.09519307076167 3.66154325580684 2.59979625578436 3.84970202500361 4.6600052044993 3.44498313082173 3.29707522516397 4.44767559266942 4.05526561712893 3.5829904785219 4.21903534029838 3.44525548215947 3.65828716417957 3.62430159717881 4.90541185691162 3.07415123844217 3.12273955512324 4.54889234790777 6.350357264757 5.41793657417163 2.59979625578436 3.37486818389207 2.59979625578436 4.13239643230599 4.34397484618706 3.19857785665936 2.59979625578436 4.19113732327965 3.54039886021135 4.63763601753627 3.69848075669755 3.16746079526105 3.78201820742754 3.47516363191189 4.53481684454607 3.49033222288615 2.59979625578436 3.90786300452943 5.14253837388416 4.70332573364266 4.39140635163495 2.59979625578436 3.45372448926146 3.4519326062339 5.09034719469054 3.86777619171094 4.02756779481344 3.90931725648276 3.88098045586475 4.30115773173715 4.31536024767604 3.04948717202689 3.75272400586493 3.20605869871251 3.05543704798616 4.54340742320021 2.59979625578436 4.2887863737032 3.83437013334301 5.02779398481868 3.46674342597601 3.58226589904918 4.39490688457511 3.43964218646116 4.76531038673658 4.29697783541083 2.59979625578436 4.05034256898883 4.58120546137754 4.66931585198089 3.76287120541303 3.79479745119525 4.04264053925947 4.87133316523019 4.23299323003454 2.59979625578436 3.41665666789317 4.38217694802055 4.43386630929542 5.28487201829125 2.59979625578436 3.35371734162331 4.36498061286487 3.85472706889637 4.52830817133366 3.73100358925145 3.43931519236312 4.54476455891429 3.69143643247701 5.24897208411875 4.13891868504202 3.72312623422046 3.61785560135177 3.60301848506402 4.51988649858553 3.53231847300873 3.49647393862127 3.19855137885276 3.76240790581189 3.18485473878746 4.06576216325702 3.91321688909703 2.59979625578436 3.8992686649575 4.43805265115603 5.0157997431032 3.79829053893291 3.41253877880521 4.09540437991748 3.65031655402159 4.33438027319354 3.9527342076991 3.41604772664298 2.59979625578436 3.23264526912839 4.25934145628502 3.48331719498716 4.34536660017647 4.36336258167565 4.44792523144756 5.24736411109955 3.53428471141661 3.44647907091879 3.76760737526579 4.17673354595633 4.05522122960413 3.44342650184341 2.59979625578436 2.59979625578436 3.49105114569248 3.58227561620931 4.26426082643677 3.1505585915272 3.20229976147952 3.59922678175207 4.82986992036896 3.9303733531365 3.61437619789413 3.49823486347591 3.6155055741188 4.29857672764401 3.13899408145671 2.59979625578436 4.14508041686593 3.44382243362458 3.66946102265825 3.83579104032561 3.29056662479942 3.65399748847355 3.81352416426458 4.01686376162975 3.6867508036148 3.16031210264774 4.41196706408433 3.80229284395093 3.79771147640099 2.59979625578436 3.76942079323259 3.16296043660998 3.76219152482937 4.17273312156902 4.10046203179392 3.23124158278061 4.3210881251534 4.22065771998121 3.78815434729946 3.20753853820288 3.67036819177417 3.31107187306906 4.44343943182173 3.7855263411884 4.27675172328954 3.73599794249069 4.16860110615025 3.71705738508876 4.18046583791539 4.15007127375922 3.83844866546774 4.47268557238766 3.97414286463498 4.69071298367859 4.20417787148903 3.11591032459858 3.34771328766447 3.71255584249587 4.92129164015734 3.98727565610286 3.4698560644291 3.87406173053551 4.16940724825434 4.23335883399656 4.29456170525929 3.61641427842445 2.59979625578436 3.72313740150032 4.09181245676974 4.55978967250782 4.97818304113808 3.1839706467237 2.59979625578436 3.97069572828034 4.8518288493661 4.03768077184493 3.53996910997867 3.8918414592231 3.88540911740735 4.08372120898946 3.8027405824871 2.59979625578436 4.69464347417724 3.43056747566856 3.59858560637233 4.09207339606857 2.59979625578436 4.09242803393205 3.58478682437396 4.71916761286226 3.72261112057527 3.22155548070353 4.05211130470134 2.59979625578436 4.39466350168857 3.20491354779203 3.39636938341973 4.1396949679635 3.33826151136271 5.03132395243238 3.37424946298459 3.45273288614406 3.34624818242998 3.86662691579016 4.33535225676612 3.77000473532773 3.6755733418522 4.39187388641698 3.92627185587959 4.094863701899 2.59979625578436 3.49579071812971 4.50127648475874 3.98788709816227 3.47520283733032 3.14332354224269 3.65108298856748 2.59979625578436 4.19803609817857 4.61755700682049 4.73296056968043 4.96708729325853 4.40521199775624 2.59979625578436 3.81116212660665 3.95439250155381 4.75336636520333 2.59979625578436 3.41956127694051 4.60634605884292 2.59979625578436 3.39912989984874 4.78055472681418 3.13092838849174 4.57220802113288 4.06331070046321 2.59979625578436 4.47635948064514 4.40711821045092 4.15904493162123 3.84534066932346 3.21021486625664 4.43248428602588 4.15727061234721 5.07070833865387 4.03974821756537 3.31738323501506 4.48526679165484 3.88060281162688 4.61035451959304 2.59979625578436 2.59979625578436 4.21606701214564 3.50439436163838 4.29337743312658 3.70818606824984 3.41695097319566 2.59979625578436 3.14662082988331 4.43498360362456 4.93937737313522 4.69953346864594 3.64178627644869 3.72035308678538 3.6796059605765 4.85440384349479 4.1707440709161 2.59979625578436 4.22956107220848 3.67866937846358 4.3422564319565 3.06332944846279 3.42558272829161 4.46235357083652 4.87239888197438 4.51358512541505 3.93449173159199 3.83925168300536 4.32811009742049 3.59471913209586 5.48799556701979 2.59979625578436 2.59979625578436 3.67137820286387 4.013064275457 4.16207225129035 5.37325073172936 2.59979625578436 2.59979625578436 3.19378284176863 2.59979625578436 2.59979625578436 3.52129112065354 4.15555404853165 4.37798903739622 3.11619863125283 3.40116079843692 3.21892146666363 3.32449490963803 4.83164053823403 4.62392789488397 4.12530395146534 2.59979625578436 3.6756084057258 3.38630181835361 2.59979625578436 4.25153233362284 4.24449899561922 2.59979625578436 4.85892261123495 4.60785859812412 2.59979625578436 2.59979625578436 4.45668542427955 3.06746869606695 4.90752851231112 5.34791355823935 2.59979625578436 3.77222361095045 3.38629528969851 3.12751666884428 3.73622950798864 3.30313529149927 3.20476569301684 3.24895042512516 5.33061401035561 3.45040100491848 3.16483281905453 4.01444488429516 3.74870207063688 4.94333254599059 4.33478672800167 3.1359058019152 3.47240287887911 2.59979625578436 4.20167969026226 3.479467134794 3.65701265783937 3.17452592349132 3.43325699342525 4.69945817943751 3.21122222670659 3.48658342951114 3.99252227860655 3.71203757707037 5.42317086827028 3.82188759393335 3.29381410174513 4.00780696330359 4.08703909096815 4.57343399013619 4.01263954092303 3.34875050887515 4.06961722346357 3.64298409173955 5.06473277540697 2.59979625578436 3.12790887429037
Manes.05G085700.v6.1 7.85000529919812 6.59904761816619 8.47789289618118 7.4060654844694 7.77459632596393 7.112363541045 6.88834396123642 7.20491201300253 6.86222839141807 6.81091584853452 8.06109600753996 7.70447378264123 7.82676921695611 6.93803845642129 7.51561162402594 7.59301665195865 7.04651761534874 7.69950964115381 7.1923425702794 7.43072963837531 7.8446123333385 7.28608238643609 7.73171612391261 6.64909251445573 6.85459339284164 7.95279257694341 7.09037836382277 7.13154818433927 6.96573796261997 6.8255673183357 7.99163904819723 7.18914702175366 7.84397008974095 7.29892354275662 7.25194186230788 8.18446206374967 6.76589485029034 7.65724227153232 7.35311085639527 7.1025571062427 7.66938317449354 6.25333336812519 7.22222279380184 6.25601684387601 6.49288406587041 8.00854428798373 7.40672330942267 7.51721909341951 7.378691749824 6.64909615141634 8.06448890407218 6.76406841499643 8.08416690656511 6.96974885795883 6.61987431309019 7.93292376448353 7.00184992078363 7.59657038357017 6.55310767376746 6.86884861033237 8.82242544751288 7.5387021752176 8.07500369763789 7.5156854989389 7.82320391525132 7.97896619173819 7.12436889291836 7.34043803789147 6.38631515260855 6.28774352133516 7.95280931378164 7.20506978394814 8.31381284101621 7.8851468041236 5.69841527937453 7.4021144139524 7.4712119866306 7.53752242720797 7.44553309086449 7.39337571656121 7.80992580994354 7.34143830690991 8.25762132475684 6.5666197968869 7.41046943351984 8.04674776938387 7.41143405516887 7.38452183756249 6.96287189977007 7.22511060573296 8.07547637512262 6.79527993476836 7.54819390557768 7.04217907581508 7.0281325268453 7.18262164739782 7.9369110405759 6.95453697709585 8.19123207514118 6.96852496662559 6.63705408700483 7.80518068136753 6.98086614439712 7.86897039281104 7.03778237732441 6.56430156077079 7.82658654597793 7.15238626447197 7.41617147301776 7.46820148361116 6.26183990115372 7.67880325050665 6.8429541615696 7.75610619895445 7.41172583796575 7.44848993490517 7.64740841383057 7.39237187225303 7.39444776307685 7.0337711013625 6.96986383517132 7.84671230601794 7.11840385334329 8.13367671719871 7.09180960512695 6.80147529429315 7.93169716500838 6.91207362360215 8.42921384677126 7.02124627490742 7.00492535138956 7.94308960861866 7.07470671220672 7.99375149749575 6.81861564171339 7.07112958427556 8.00033221322601 6.90451982146522 7.84198051180873 6.51621395179969 6.95937663485621 7.62153721231555 7.1777830762512 7.97541159152061 7.40975374614369 6.97213855457492 7.95383300243663 7.54200876107716 7.95411308381559 6.75329802676817 6.87080647948664 7.66014599848486 7.22055068200716 7.84188211591515 6.78345311236799 7.13866869277287 7.95388341897364 7.19866429112644 7.76590792775688 6.8568145296135 6.62449456042949 7.70997810248354 6.98420391216808 7.97225608192465 6.30472419010223 6.41037277077506 7.08235203265689 6.91290512796795 6.92228915010659 6.92523914958862 6.40958326865327 7.58860311360777 6.85148134826794 8.34778905598163 7.3532372502864 6.98529247316438 7.59452754942396 6.71457870561778 7.89082780304099 7.3090586589855 6.63673116445339 8.26238143997961 7.57104376408174 7.83512065162407 7.28959279556196 7.20971765046077 8.23725321761022 6.90476496165815 8.48283590529587 6.97736818376776 7.30065299350968 8.0042465820518 8.15305102334018 6.96237792433818 7.48790271890272 6.84970473601706 6.59509758476976 7.75695916727933 6.87635083544167 8.14903489206004 6.95683726779957 6.73066918860009 7.84069463810829 7.09528555453072 7.58818169185374 6.49023310261788 6.19682434799241 7.2821427948971 6.86744963753065 7.94497724949651 6.38821626893065 5.88997745205388 7.51707859355671 7.15782029044079 7.15664853988935 7.22697620268385 7.31966030142723 8.17305879617243 7.33317614760384 7.57184037128065 7.01195986942826 6.43934699190615 7.71633881663203 7.19899834530616 7.81043481101781 7.1396039443359 6.47681981732819 7.67061519371288 7.40361499501239 7.55225569541 6.75409450376393 6.58958760675814 7.39554033045729 5.62442144668984 7.28470660163399 6.53110727407957 6.21973486952401 7.73503877907713 6.62770025584995 7.53171555692945 6.64562683807882 6.68462115456496 7.74985451668058 7.41341107649651 7.3527194561995 6.6846744075426 6.44180718314341 7.49767656777029 6.89091169910389 7.17038283328232 6.84831710825198 6.48910535457069 7.70106084465382 6.95543830959326 7.34113727018433 7.01172327109306 6.68309901941219 7.83462767559752 7.39351863353222 8.33419116965394 6.79517389956835 6.74431365242448 7.76466095897928 6.78866607338163 7.73415569815807 6.79535667932479 6.99565436143691 8.29086710802831 7.16250184084024 7.50709144515294 7.07753330323968 6.53783315203743 7.97410578269204 7.25337384934264 7.41065414317102 6.7513777230331 7.19030689420375 7.11875257968409 7.30359189460801 7.06973690320202 7.95120010754126 7.27834852875954 6.28719753874258 7.9552748504194 6.7934681219402 8.11962274923988 6.87007031776893 6.85068200072478 7.28163049245183 6.93666800041411 7.3365023273542 6.62160311694424 6.68128016519381 7.17978967790106 6.95986507588123 7.3746423117472 6.36650478564476 6.5370948540101 7.03936070795512 6.80085864420762 7.9141000737286 6.79066647419885 7.12728546267538 7.83365910095624 6.86288037249333 7.26528151546472 6.22212541957526 6.94961658214554 8.26125661239958 7.37897479921241 7.48083086391325 7.41660773058883 6.95802038753894 7.53376681144401 6.99970415736571 7.31623183619042 7.01394599223826 6.56851727606571 7.43557352143315 6.92020047556287 7.33341689743591 6.40255887084427 6.99502938420135 7.56745700830303 6.88799051063743 7.38436327299704 6.82041064474344 6.83751192133806 7.93785800113816 7.38659663059904 7.15926125394466 7.32400476052064 7.17295988287586 7.66973580546227 7.68827382797206 7.540858125321 7.62570943788633 6.93025124055089 7.70268073500742 7.09879251830419 7.0480924905971 6.83958341713669 6.2485926236067 7.200325215711 6.86372029101039 7.45487310695973 6.39514779689683 6.41909706314333 7.69760831403291 6.75769352352535 7.57916846509999 6.99423761232445 6.84745772110313 8.04307296023354 7.35468777239545 7.58387127154397 7.22796735132548 6.86621263039506 7.839200056984 6.86612191685535 7.72266755901387 7.20961550818748 7.0277424869889 7.66167733931729 7.3470872108984 7.68991817254351 6.86697171293599 6.51386393534657 7.82543737336414 6.81839180189572 7.07984575585137 6.32907875986174 5.7398023480709 6.46306422718035 7.58667160227196 7.19746235610831 7.65639482181418 7.14421985232372 6.55690808516266 7.1029792414078 6.67157318504239 7.81620052122621 7.04771678032584 6.40705487899319 7.40693929351446 7.03641280244871 7.20830232913437 6.30751453843857 6.80281018546963 7.89140199424588 6.65643863084393 6.8664971313568 6.86065828136944 6.85352764800865 7.59869867870137 5.8462416881157 8.44834148174428 6.864687662931 7.3707252925285 7.28230540280493 7.24664600993638 7.41938801595054 6.90782398448784 6.57523332665113 7.11168308590268 6.73414608539377 7.10082154162714 6.90761429847501 6.03567886553176 7.15737302698448 6.83905837513314 7.54061724164623 6.34159882801721 6.58588899103107 7.89077564151257 7.17510975449721 7.45879393431265 7.28022174560224 7.16312105542076 7.5767191861988 7.84176958474366 7.1540504111957 6.96901755565382 7.35694304844806 7.61908821370627 6.6068424309806 7.71194113625974 7.23153335490266 6.66040887504836 7.94182346854151 7.1895700596765 7.34202558046555 7.06323422284819 6.67231203619233 7.78695070062793 7.24257028000041 7.70359624171851 6.84428618787465 7.26648559900256 7.54104348856956 7.0089465657022 7.33622048693668 6.89051313558611 6.58405076180867 7.94703803054659 6.55934041313239 7.62397865764717 6.61610502256213 5.66898066517042 7.65499751171197 6.87501849344803 7.76804650507687 7.34433361625543 6.38787415982284 7.64935764808499 7.11060197693464 7.22329284145821 7.27218419943474 6.68119368640779 7.72429392395522 6.79062304100456 7.64374486485887 6.98515219263842 6.54822485303185 7.67620031121564 7.10536314979102 7.64095384358524 6.75533126157506 7.09176156764129 7.76804186767376 7.91782149230155 6.95417230003149 7.97445455773823 6.85261918270755 6.63873475140096 8.01125983496331 7.47486463051787 7.37988817872314 7.41243961399742 6.86231408085255 7.74428915153919 6.93983461930666 7.44272823599753 6.51708377030196 6.87238307179061 7.43738692431091 7.27823117401745 7.53119498618212 6.28739361899141 7.22380776796151 7.66582483279968 6.75984912662081 7.29919185766767 6.83397598495154 6.48936115480719 7.41700159155531 7.1696306131895 7.82016664243267 6.84978729823333 7.03639823574623 7.61307399155758 7.35653305810904 7.42549518720787 6.77696689092216 6.65803890606606 7.58926811389028 7.09054496097101 7.58544329556435 6.71358744095899 6.98224051904298 8.01542799812193 7.2773766465593 7.40955425001923 6.54075996780643 6.43008611599759 7.0637907401636 6.53745392588189 7.37154607986688 6.8921219649416 7.01235527121826 7.85058607106646 7.00636019215899 7.75567933695734 6.50615653171059 6.86306243878401 7.22828606472899 6.73008971446009 7.21427456894241 6.77005018783236 6.77520913055915 7.48231612517726 6.65294059630853 7.43612756966017 6.65765962287442 6.5657124483351 8.02109456644652 7.27615555838854 8.16973066488165 7.12022830048633 6.86562156848435 7.64834501893019 7.11801523119252 7.74784528914994 7.20805833705642 6.62536819385781 8.37780679784269 6.8297016222247 7.7497311986659 6.91033125562074 6.98270956914575 7.27036385802609 6.75493397786226 7.45335575556511 6.48373697366837 6.52943456601277 7.8695908924721 7.03302219885719 7.51856844039634 6.80704564780155 6.94003349927344 7.64783137718133 6.84827982579152 7.86845437548925 6.15818803774959 6.542268190653 7.10146662876203 7.75213873599274 6.31619493106854 7.52226345766747 6.19896328930883 7.0699948042075 7.59468167376748 7.42922537432772 7.21925728290035 6.84598688832986 5.89343979827181 7.76356071100099 7.28207390528412 8.00097706562697 6.41251547139409 5.89482219311426 7.61763043802407 6.75817174777339 7.99501780643361 6.95941822221831 6.794219805568 7.83324914286333 7.83076779445229 7.01489933604002 7.32839457053638 7.19974887497093 7.62336447142304 7.73025487758763 7.41498936858736 6.83767146495726 6.61949596108767 8.20641456918853 7.24309565495822 7.34028857588522 6.87308230841359 7.96027534039501 7.79026586026645 6.84151218951467 7.56707087160309 6.94530205543515 6.88892482531222 8.06868023699977 7.2282269634827 7.95596965799213 6.98691054375865 6.39461503239156 7.16438120449252 7.18465533715391 7.55632098670896 7.14860906928685 6.72528250338141 7.6461553136407 6.26497647261464 8.259590356903 7.50930784155263 7.1481192167998 8.04792392258901 6.69933751701607 7.65513712949597 6.4339445356298 6.54474122144036 7.18955942456894 5.99159582542454 7.52215238530407 6.7877865572904 6.20533532725241 7.60880577419546 7.17158800923216 8.03853348971513 6.15075362684868 7.40061466550483 6.0718168977951 6.7154023350008 7.03247135586579 6.29221506494776 6.82897278764857 7.41386012470887 7.22185520310707 7.87373397159786 7.11851460234492 7.1349279071212 7.69977927551789 6.9969434469087 7.44009515647146 5.92669020020694 7.3525054344612 7.25132373345597 7.2610400344964 7.80029210886593 6.82400554698794 7.33044285009349 7.88063825843418 7.7088603174128 8.51701277539859 7.29974472439176 7.4874966785017 7.0761908716027 7.86547502243573 7.6382935963505 7.94105837837758 7.22258790206341 7.0225868670256 7.42109423130027 7.222942248977 7.52473228880517 6.6535087963485 6.92658667915635 7.75520150601987 6.87428815265564 7.58273583506274 6.27859100472973 6.84339874363067 8.04912928816535 7.23645342548444 7.58404871487606 7.15517258498924 6.90118678195173 7.50862147982913 6.64359727565184 7.60799566362511 6.6511859744885 6.67805217387276 7.8848605671107 7.12467257782049 7.47269428029064 6.5943767719079 7.17482015166888 7.30122115919797 7.59479965167093 7.4688303806717 7.10285256756443 6.54358629523354 7.62831515163562 7.25974245914739 8.08073803544761 7.39070295206256 6.71853734980838 7.27818927046591 6.48175855570328 7.46921843790065 6.39777766601582 6.82791617469985 7.53577137152366 7.36892568036656 7.95825611467384 7.33125677112715 6.55685735847341 7.48188227549176 6.79127156522889 7.31335313881407 7.23317531476978 6.72797332732551 8.1105125000314 6.92800825451548 7.86198782834328 6.55075681479677 7.07972862826765 7.73659708449721 7.62132295942568 7.35912182481784 6.89318778955534 6.78293499418758 8.00479655293398 7.18438970003306 7.27917331776113 6.99158043970099 7.07525689479169 7.4884849140812 6.97231678631153 6.43789717432484 6.82211504658843 6.80409111272071 7.96712348759148 7.74630205670202 7.60721159394169 6.7223794721249 6.99869255960276 7.81921562378188 7.30686976749308 7.87050507898334 6.49392298950665 6.97825427355571 7.89437020901038 7.4504502218207 7.750721266781 6.42248021557259 7.0806812565648 7.84021392623626 7.09408718655877 7.59364143961634 7.22818576015531 6.52462933351105 6.95841313868246
Manes.05G085800.v6.1 5.7490150239287 7.32249559751276 7.01567971724122 6.35018564077778 8.91891633250884 5.03776185045345 5.24090954788527 9.40657625909111 5.98205363760675 6.3368366963892 5.25685647097484 6.76346943594603 8.50106581284916 8.36405482941668 8.81535811609683 4.42252626119761 5.38386986186502 8.95824596751009 8.1191570765965 7.03358567300489 4.71645528209204 6.33217959058173 8.09466803738029 5.26585247476786 7.84180293067779 6.18483239913248 6.01971993555533 9.65920506746273 6.30604175205766 7.1369951678303 5.52907277426965 5.08703660848766 7.28343627009837 7.37381661054088 7.5515459792105 4.64276004537696 5.58807586272022 7.87213959083351 8.44605383423601 5.44529661036919 4.70559864717939 5.80597108410735 5.62434408629841 8.34643729482083 9.19974025835836 4.85826228043777 6.891474060502 8.62444460090166 6.34648329798926 4.73405483180566 5.49828672127045 6.86310649990352 6.40113533994369 6.52642079296102 6.85825613988032 5.33130485820538 6.32029129169669 8.7812628026138 7.32238759163174 7.90804085563201 7.34533479214298 6.26694511456067 9.10149627354043 8.1584347728043 5.42909368330498 7.34744610469518 7.5559719019287 9.17890135169815 7.23855729066201 8.2713486591435 5.99327986442641 6.93758179055885 10.4452576511889 7.8851468041236 7.74487715286713 6.22513538203182 6.76393218492936 10.0636959466243 7.63340069485276 9.05739930562339 5.63292362415186 5.30726450852579 9.12449053602639 5.09240054856381 5.60540659164183 5.8821375467461 7.09616757935932 10.3734543193863 9.52050641875476 10.0355149538254 5.91442792531955 6.16763740325462 8.61130218284069 7.73042368541154 7.0281325268453 8.56469083531802 6.23608360809215 6.01209239570228 7.10981034579395 5.40213529219958 4.75306120712098 6.40593638466594 6.27209817268032 7.39673514672708 7.03778237732441 6.87782780276986 7.12914324844638 4.83546213211267 10.0659263112627 7.6622850532789 4.6159637092912 7.16636585772664 5.17435559247127 9.61426691962523 6.50626143573854 6.40823312121113 5.81571511661414 5.48733417941212 7.1075709070159 5.30286778246283 4.99992716547416 5.64093454057564 6.26020887463412 10.4622590154536 6.11818983656575 5.19769247787317 5.67027116425707 5.97838701843091 11.6845080793651 8.36929344032395 8.72370405866041 6.62261129983001 6.6257913629594 10.4503561962544 6.1159003933521 8.63667025586579 4.56488345226048 6.24573151531545 9.56207232891253 6.36118631804116 8.97488524729063 4.54709622004701 5.3465365803289 6.19398045542792 8.02919880921531 8.3918963698843 4.38027920375344 5.75863918325262 6.58329565327569 8.23023530500113 7.90966215405804 5.66810993740811 6.9503820006654 6.24358921385727 7.06942455152963 9.06640815507629 6.67795129676929 5.27499701481014 9.77810584870511 7.64342629247765 6.47346298752262 4.97725122251064 7.2069710502292 7.24576654195506 9.64025871377596 7.77146794897607 6.261767549247 7.16736811924595 7.46037658108453 8.52664629880942 7.99280822685501 6.54078489965736 7.31875021583211 7.20835715211974 6.89117817901306 8.77018910159268 3.83205261801493 7.16965579358729 10.0252319280662 7.3090586589855 7.8493167726533 5.03834007204626 6.73188867871419 9.74568545434503 8.66756668257413 7.56040965300873 4.85624491491349 6.09925735038364 6.87031941220528 7.4251400747419 8.47853296721035 7.21781848262927 4.58767334559151 6.79333933815596 7.14890142073753 6.14212902803184 6.43836484342989 3.98008765998947 5.56547174810228 7.15259733944797 4.46872685253663 4.1595829953449 3.71345399818543 5.11377465824206 5.98500615354087 7.96808488454493 6.17057412973115 4.0850353033359 6.7121336925254 5.68849033606536 6.79998161998087 6.88723281725531 3.97514622575755 5.96381741401284 9.1923922449427 5.0743880878817 7.47179125963539 5.04768962806039 7.57863095470807 10.2494570989853 5.66546399847101 8.9288133393671 4.66496412858191 6.36699570803387 6.78370067569616 4.56517324874632 6.31010470239984 4.22027045302236 8.54719315567987 7.72714892709455 4.96160066975191 4.26700297788997 3.49674835093757 6.60718508651631 8.69992687974702 7.51824816527946 7.38096057876164 6.24535015458676 5.44077158826055 7.7328918175612 5.15538343253632 5.6395488437883 6.77958158713277 5.83947337270511 8.68637693110449 4.63541716919356 5.72526252517461 4.33900063062576 6.32643628575805 8.05699933247642 6.1311705257176 6.32754244186505 4.83222238471573 5.23601784925998 7.15810936804027 4.16526714279909 6.68309901941219 4.50798479355123 6.11946200030894 8.78583071117659 5.52382286589051 6.9065515673395 4.11646012616742 4.87356091597423 7.77917690353414 4.76493426831002 6.86683208275784 4.97059319187533 4.92041878252031 7.90925875253611 6.27716676658759 6.60352179139681 4.68137053848745 5.20372459134487 7.68446609307429 4.96923457893499 5.37841632207132 2.59979625578436 7.26252425874587 8.30847163088562 10.015181772761 7.36219117015712 8.29829391650209 7.74498509881362 5.11350091678415 10.8488341431535 6.35377382444018 6.70292478881441 7.48645571226423 7.31111400462756 10.8679944877283 6.75484774631325 8.38476818801409 5.45212862408711 7.52534151693014 9.42953434301972 5.54701575418194 8.1514666471506 4.86397593901368 6.85683620072115 8.66335449858365 8.36721712588028 8.64337194760349 6.17537125875118 6.38009672590933 8.29748004785666 5.06488341379365 6.0761634736214 4.98613356101715 5.22833884050586 6.70583451041714 8.49580607643881 8.27563346174087 5.99482379966286 7.34543994444307 10.3610823867269 7.45007316396716 7.63722874113747 6.28322386370959 7.01970986369505 9.68973879441829 7.78621598000977 7.99603175199692 4.00674405613865 6.59212477419525 8.90944856934647 8.20798482736202 8.43337281273999 4.68205550810011 5.56567548287763 8.34805119859716 5.95089224439171 7.17295988287586 4.01818399914702 5.22288106049014 8.33289374030512 6.59889802444609 6.17372472842667 5.5067830186343 6.57675016402394 10.2846612385637 6.24496041229669 4.87119208530271 3.84804290290565 5.80846541473576 7.23058859285648 6.84199611097142 6.23160870996307 3.89271028443978 5.92337035250542 7.45816203781177 6.54688049826471 7.45324982144083 4.8208252304534 5.38532661178883 8.58898525688203 4.39171854128501 4.60558706054174 5.61131000327497 5.55143560984672 6.26257858684936 5.75333105471666 5.23422522778171 5.2741617054875 6.99582508831995 9.34843150419329 5.84762890597096 7.1660768273105 4.42140308608655 5.7321445317684 8.56190994042466 4.25504589024885 5.61194804367242 6.39006983058638 4.89617374717355 3.91493029247389 7.91286032577463 7.61589959394515 6.48080608566363 4.64951387914944 5.38850518474675 9.10406598653648 5.40839178230901 7.29178786640999 3.29333401168874 5.50581013079006 10.3083726272206 7.74006055711091 7.36331016920821 4.99587639023689 5.59119686536624 8.35157771327792 4.94573898471843 4.55720408687157 5.44422092105974 6.69849091374809 9.0520557030911 8.0564775958779 7.37994222312894 4.02558572051835 4.96980587251164 8.19560800139036 5.79758107575764 5.98157218035067 4.57870381974978 3.78201820742754 7.84904352782461 2.59979625578436 4.73542563155811 4.62004759947481 5.64569370700134 5.54577525982184 5.1752509138258 6.50354488878289 3.8866168499337 4.97083940267581 6.4214960383515 3.27550176493931 4.98945893851861 4.46240418452678 5.17222492659787 8.34811389733054 6.99067872906045 7.69569349532899 4.44048538017249 6.10299591458485 8.25417232789037 6.91835516122377 7.37688640918501 5.09963763720545 6.24751544010206 8.21894920485417 7.91875921360921 7.68605477178814 6.03593461579246 7.82724681685615 9.90069588607657 6.80940268599699 7.42419073721437 8.71753757790939 7.50331593091573 6.50554798042972 8.88113532327797 7.76668458163887 5.1720050274348 7.18600471623159 9.04961642745982 5.88242435389731 7.54498219476375 6.68527052681713 7.53160907668983 7.87716293988579 6.75408500569941 7.0189879310056 5.22458643856208 7.04296236028363 9.25332175832374 5.83166741943397 8.43474331146775 5.49472818191105 8.38887147730848 8.4229795553647 7.56189482020238 8.55392037930795 5.35239736548985 7.57935371178045 8.84734857924611 6.69154282653712 7.02783786206974 8.4515034831327 5.96296586175538 5.99763155106241 10.0341554787666 6.55904447974404 6.59909223056589 5.16951613141223 6.6268892879781 10.5718469812326 7.135878666369 7.53581927935467 6.16709146039129 5.47649307874282 10.990169858999 5.81608142382315 8.3292125377031 4.84713209048625 7.82636390186491 10.4253923074791 4.544017298905 8.18929355593672 5.71088756826127 6.17689945598513 6.91738232029622 8.51501130477026 8.85569549034518 4.97100233609373 4.38165808122808 5.9578118098652 5.98441645683169 6.63213291091796 8.71742185030009 6.64984019665381 12.4649134620977 5.22641838034157 6.19014068433607 4.64154098076761 5.47747634310393 8.82187594360976 5.69395874842073 7.36832604003842 5.07380128529542 3.85139139287403 6.98749902135784 7.11510604890127 6.75127481654686 4.46415867982614 3.67543192090741 7.06096759586144 6.72725764720439 6.52522215008689 5.809634447781 4.41974998799652 8.08686027416036 4.95404019899909 6.65866559523336 5.59782454127699 4.56301211946597 9.33808015913827 7.28950883969974 5.98952237932511 5.12572135248387 5.22241073409427 10.41930610265 8.49889833950111 7.62489010610621 5.90419703940516 6.54528652545786 4.79617363451547 6.59374739454547 7.65753159805709 4.82252165966521 4.77178311029056 7.00334319202497 5.98897711462169 4.80614823907177 4.94107681681425 4.68426957771297 7.76502922210297 4.18046583791539 6.70278195945107 4.90179699403899 3.831512005212 7.06850921648277 5.88349386536594 5.06881834336726 5.14541900274826 6.82562098429545 9.87265226812327 6.12446071003846 7.86971560536792 5.46739558084478 5.07622333736026 8.9109513192113 6.22423849027271 8.18853409841445 6.3151583970461 5.92029978570239 5.34308492435984 10.5421065387847 4.81652432536836 5.01829713091349 5.14011559782818 6.24443676743365 8.23367151149589 7.66423910388159 6.92908721124032 6.24112784314251 5.21386242768338 8.61639137901028 5.29215555101227 6.14485811449911 5.53273059556999 6.20768030526429 9.00416555613939 8.20303147630988 7.37287495433344 4.20033254357196 7.01470661141155 8.10415617009493 6.16943184740623 6.24773453575231 6.73724524883787 6.23059168736498 9.72616632191357 4.57945277512587 4.48456474043965 7.53421898155296 5.75308979468644 8.55941999623225 7.5713571023089 5.10067582167958 5.59835098202231 4.40424261735769 9.45387759933116 6.11051297610094 7.50621676941035 6.01123670653067 5.77659158125064 8.3697381297953 4.094863701899 5.16023659298614 5.03254378800418 5.95068203078195 8.4933565554659 5.08992001758009 5.6090710313919 5.33512182101565 6.26497647261464 9.1879871525626 7.56753844226759 6.49468731698988 5.80730785479049 6.12747171075909 9.60693101909652 6.525895046709 6.79009323474103 5.34673378255592 8.0895724862085 9.6111937987209 6.73783965051815 6.85063347674467 5.68648396343942 6.03362999958947 9.57129269011802 8.01127487035243 8.13505220352692 2.59979625578436 5.02704720739341 7.53230662872492 4.3750421897848 8.19316472429094 6.98175427598445 6.16862344586328 9.73190440684523 6.3109167402834 8.12939087630687 6.00831234366143 6.1198123070856 10.2622022328682 6.46975225207564 8.1549785403383 6.82958121018507 6.74414259457186 9.94960048147274 8.40749158152294 8.74105923166292 7.24504770629028 7.02462233207882 9.39843916775492 7.97779526925646 9.13465523536083 4.64566728705136 6.55898984226954 5.95563747813022 7.53709835015315 5.58664474340056 6.17282819038797 4.78546565711646 5.97976947942451 6.77401627579911 7.97322775321124 6.17411942958256 6.59158389098985 6.72378529113322 5.91716949086405 8.17118003555341 8.67045795781838 5.50469227411522 5.84249654403094 8.0922865193405 6.74227733332968 6.52481532993382 6.14981544109576 6.0014790874323 8.06373489922104 7.53875440834863 7.05193409450148 5.03194152008708 2.59979625578436 10.296356950072 6.82861181603719 5.60741932240816 4.36255775005225 4.65625952631897 6.40498965295294 4.76878088732922 5.91765997150432 6.67888129551361 5.32573539206354 10.5347188202522 3.50657944241829 4.47517835441572 6.91919465441909 5.16219555150849 7.84471836841035 4.88543292755243 5.36927346534343 4.24449899561922 5.87521052554263 5.68623021879542 7.06022951743682 6.85449501547966 5.96230374232458 5.75548112973475 8.52620855505266 8.07693340210882 8.33647720048013 5.81069288460802 6.42832877122564 7.46164924406939 7.86168299056968 8.48857572584076 4.36663517684722 4.69183332811862 11.2650551098919 6.61373384044515 7.28994450359822 5.72434329162451 6.30331387193725 9.94096490786256 8.06649228635339 6.25334763593149 4.35698899002084 5.58303152972515 8.1005381907297 7.18273259371474 8.54338566074603 6.31715950171137 5.76395526010214 9.69015555186058 7.11273405230425 7.52620913549252 5.98960483688296 5.63634386104046 9.03423835356715 9.65434481115563 8.37368988310418 5.36687145743693 6.41826229678386 8.74356923396198 8.45395598382162 7.79443927960776 6.73029968785943 6.80589190568357 9.23974304287956 6.78662353662102 8.20495204898042 5.43665830309284
Manes.05G085900.v6.1 6.19709599394073 4.12294770149171 5.90567774023642 4.44760646456954 3.68880981927216 4.02067279250175 3.38466486369882 4.085445224838 2.59979625578436 3.89462144677541 5.51130276383047 5.37787003555378 5.84157699827674 4.0228427264024 3.41879698969261 6.26548812715349 3.77339051050079 3.80123086013542 3.75141957250998 5.86106233896031 5.10441290179045 3.88105613127894 5.55880159564893 4.20916292237582 3.67022745780567 5.7454286735886 3.16295777007222 6.168973799977 4.03685567412286 3.50726921022951 6.16085394699407 3.98579678132179 5.29966761672121 4.01164725166596 4.24570247635924 5.57441925341147 4.57094358043854 4.90143072748901 5.02044994081104 2.59979625578436 4.55931343027705 3.37212247467824 3.75549922483877 2.59979625578436 3.9032011645835 5.9722717343541 5.24341951925577 6.25406624320853 4.58683379418975 3.73724134059584 5.25240009489633 4.41340305761489 5.59046353444191 3.706016707092 2.59979625578436 5.56417820166122 4.22406346352043 5.32361677732746 5.6794059642719 4.15475930425483 4.90980962415406 4.74874985667644 6.59057865305236 6.32364397525139 4.70995834962873 4.55943305771953 3.71564452659676 4.52046022194206 3.33289544367448 2.59979625578436 7.5289611465491 5.28049379936235 6.1699731390318 2.59979625578436 2.59979625578436 6.14093217272375 5.52500574384133 5.78341336769931 3.29249169049875 4.39941272178548 5.63292362415186 4.09350044620337 6.39191715700323 3.60689911294869 4.92201182942492 5.32765833300742 4.16709846439035 4.88651725238964 3.68708708770417 3.03309729085306 4.52618719680003 3.37075857297035 3.91582517406184 3.30794006058808 2.59979625578436 4.75928685173913 6.62717308085397 4.52309818206087 5.90566215738814 4.26615951604684 3.42255166707302 5.0138747737394 4.21232240261733 5.55351832265075 5.12862405186618 4.23727865115693 5.1786881717531 3.30468717862715 3.81777442270464 3.50485837076424 3.09842035462182 3.83307995058926 3.76412467045523 4.91131251434379 2.59979625578436 5.54223808762156 5.02648293336829 4.46825409148533 4.9288646674275 3.42147577135509 4.66634740123107 5.61559253716175 4.90133152106209 5.1113616708102 3.72218964167427 3.88240910578303 3.86157560799769 4.43440440610159 4.73248058554761 4.09362941531318 2.59979625578436 4.74978087989992 4.59381467719071 4.38748032466568 2.59979625578436 3.77697688341336 3.8399998178964 3.5512943216041 4.09270342522085 2.59979625578436 4.3569655983129 5.00876731322541 4.07366625584072 5.28253112937569 4.3279436431914 5.02630814947807 5.24002811170421 4.83409229973307 4.8716593879854 4.9128248976036 4.4217710184802 5.66810993740811 4.89592211719994 5.79944202702654 3.98407844717818 4.10370220025634 5.30031813123535 3.91548736246515 4.39163886657456 4.0829928785172 3.40808966416724 4.56665327697094 3.35248609664756 3.74124744451025 3.16701331005524 2.59979625578436 4.69442388930341 3.82470967320017 2.59979625578436 4.14754036574546 3.86323668388114 5.00779586245976 4.1919235120302 4.44807592573455 3.10734665489403 3.79991564065168 3.56545094105894 3.48071335577149 4.33110671989812 7.3090586589855 3.66117052613107 5.42294616396414 4.5560448533044 5.5648882908336 4.36682739051913 4.46483686325133 3.95112255391404 3.48846521147039 3.36040777907706 3.03334130892695 3.29524616250881 4.35266630450862 3.50135233378827 4.32408504378995 4.33337268239696 3.84921109692353 3.67690223879019 4.489184033573 4.57853223194228 4.5612652838314 3.96426791580462 4.00736470007236 3.71345399818543 4.25012848163437 4.41906452814217 3.11263355011005 3.41151332783018 4.29273045318865 4.04417016622125 3.71397425693225 3.19875009976656 3.48425876672712 4.0768761790741 4.24869208935473 4.86867412718494 4.02406737380187 3.69953468483178 3.65561143551051 2.59979625578436 3.77614723863289 3.64889788739305 3.07737644082094 4.86953691020071 3.92115063075171 4.52280546407023 4.03907848099183 4.91876954241526 4.06306326958159 2.59979625578436 4.4817955353346 3.45351024929931 3.72430999615427 3.63022623727667 3.94044672350216 3.52367043205901 2.59979625578436 3.38697297193438 5.00153904621797 4.29155287755991 4.58356341378749 4.11873753901426 3.87599515681154 4.15870589780049 4.39152338898023 4.38469332710824 3.34894100460763 3.72219487660684 4.04608761789329 4.432060587107 3.61569775868697 2.59979625578436 3.23218886600296 5.60393630704498 4.72148762280644 5.34555895088227 4.09152716741015 2.59979625578436 5.81677807679547 5.11958373898907 5.02501335280427 3.23544690453558 3.38024867922274 4.59925386495165 4.52496901243358 3.83485503187906 3.72918927219567 4.2053627600211 5.62258500384801 4.28576520983523 5.31297338043742 3.74325278155985 3.57449242583284 6.32800449077541 5.82004898067415 6.02609752903935 4.610047012388 4.54203549639159 2.59979625578436 5.40062108789936 3.4935273524097 4.57199177844518 3.35219443992066 3.16701465435691 5.10681569082225 3.73159039278313 5.23688934417703 4.52291678460724 3.76848607591819 4.05080314524672 3.82130495211995 4.25260010426066 3.71383567433466 3.16332247699915 4.38146257695649 3.86518276346593 5.1398687067644 5.147119780566 3.56601381190976 4.35563274075476 3.96708738574438 4.59918742776585 4.19900678068076 3.7414389757699 4.24900221012052 3.94387159233475 5.23095709888855 3.14105343535606 3.85705474077245 3.95544129396137 4.08623548289939 4.10348433193023 3.1486359026078 3.96110499299225 3.76550897345009 3.70097135517803 4.38541215993613 3.60063610421536 3.63892444229326 4.68308049857888 4.05523283250473 5.51710507319604 2.59979625578436 3.17865863106762 4.71810404312037 4.44167798585568 4.52483948398526 3.57079195732032 3.67304820873733 5.94985543613604 5.07819091242929 5.44584471766811 3.90365105384459 2.59979625578436 5.24066092315292 4.54426501172953 3.14223713453464 4.17054209038837 3.3839879457408 3.6587341302309 3.78065242315859 3.89245209463446 2.59979625578436 3.13261469345293 4.65235052130321 3.72470077920189 3.99113722792646 3.78786211089396 3.8905141459831 4.37577599104304 3.6251123192678 4.26094551150411 4.04709136331091 3.3860634446461 3.45245990967003 4.07389019521547 4.77915617599388 2.59979625578436 3.3916204310571 4.93410677932444 3.92336526354409 5.40475382114581 3.95592676154047 4.45746987279721 4.7345624569665 4.88453505264455 4.25593393549199 3.3307332458249 3.81933528813022 4.3522844964648 3.93380540512647 4.2009606150162 3.33690766491106 3.3738486396907 3.29703488223369 4.2287836648476 3.7837380289056 3.90692352033041 3.800479234893 3.02689750774351 3.09522200693535 3.14481839600152 3.91183660033431 3.5829904785219 3.3195691347463 3.77949667192627 3.52142398693927 3.77504121623943 3.11932334026827 2.59979625578436 6.03373920685176 5.13212335087271 2.59979625578436 3.98983560908888 2.59979625578436 4.26059243249901 4.4569336025263 5.25044700055452 4.82880999098093 3.90352720459635 3.72125575631646 4.4106592586513 4.69084550598223 4.44869885102738 3.8589781122172 4.30542824398944 4.43383851586076 3.22344610197473 3.11784851617552 2.59979625578436 4.72467768009607 3.90786300452943 4.6479395307529 3.74660929560584 3.04794204847268 5.15213346968997 4.65793467242369 5.24822693916828 2.59979625578436 4.04971950946239 5.09705970568599 4.63849307564165 5.7191205839369 4.44505854693882 4.13780280452822 4.30486787384004 4.61487206509232 4.23780163509057 3.69410504494913 4.54340742320021 4.00247137631365 4.2887863737032 4.8340821583359 3.81823602020398 4.21785742444909 4.11307438609309 4.5319613046056 5.03734702653219 4.54360484563286 4.11392882753146 4.93461809792991 4.31473461025581 3.9513423975978 3.78709556924625 3.76287120541303 4.47308998481192 4.31491873076737 5.50746789153317 4.03145852475667 2.59979625578436 5.0123377852573 4.16547033799564 5.30367873564845 4.07901474762147 3.69491287192682 4.92551686728392 4.23738456654152 4.75718746390008 3.53081433923715 4.22118444460963 4.67014457476377 4.42628516779025 4.6568115787803 3.90028902443554 3.47010227507714 4.26534081263718 4.72604651567868 5.18129786468367 2.59979625578436 4.43054866728275 4.87012358591727 6.19093966314451 4.46552890297856 6.01380921289372 3.90412194324424 3.15134302408755 4.87576758393542 4.42763446180923 5.39862317731028 3.4884732644141 3.14802037916805 4.88995037311386 4.25546188023517 6.02905078027018 4.01139348891446 3.68336513273807 4.48823527784576 2.59979625578436 5.37372952834303 2.59979625578436 3.72925921589969 5.0377443269026 3.69415845135935 4.81751233876453 3.64953552764406 3.67290371109444 5.44317949457013 4.08277547635013 4.6891631188841 3.71897059537881 4.67907735641066 5.31201624700912 4.39911599504966 7.02732893168572 3.79223580108878 3.63758619848977 4.93530479823269 4.13239208286991 5.23410097386265 3.45647939961573 3.48797309690425 4.47125739302311 3.94518456173293 4.96813536157761 3.13896247932804 4.15101044139279 4.10870367599951 4.51524207537375 4.39587060646031 2.59979625578436 2.59979625578436 4.15840509476992 3.3533297151516 4.36279258104992 3.1975645660093 3.80834713963737 4.20745817405438 3.09661102337773 3.99590527404699 4.36958687822813 3.61372050619766 2.59979625578436 3.56341734263042 4.14210548939765 3.14717678469408 3.99734253545325 5.21303802412275 4.3210881251534 5.35564458926927 3.63587797056122 3.45314808470526 5.05070739258064 4.13320778816627 4.79623953807814 3.36210465489817 2.59979625578436 4.33633153909807 4.09472957619589 4.86821802224127 3.74402143797072 3.13864089446275 3.83844866546774 3.92400081151839 3.78320816394716 4.10333252423882 2.59979625578436 5.81159713960726 3.7638129513233 5.13890851946469 3.85036913035679 3.91310531054823 5.46739558084478 4.4149220817429 4.8875615872896 3.53847686764951 2.59979625578436 4.72337810670816 4.47223443463894 4.1528017778121 4.09181245676974 3.45055086810467 3.35805347339294 6.269410419023 4.74399541057762 5.47491603724318 4.03947831682694 3.78906326114918 6.02003045487311 5.34566672721358 6.37148915355102 4.62237165260186 4.51026341472004 6.56871406682837 5.01130485999211 6.60219913530509 3.59858560637233 4.56887147735133 7.23741357993814 5.18715517396516 6.44118466811673 4.11126577366617 3.52399980726882 4.74196741806627 4.62418182417978 4.33435273413858 3.74119070843721 3.63334554052997 6.8468649024556 5.71136428930565 5.5307359153998 3.3217847703779 5.50169382863526 4.24072801918229 4.27437170113421 4.83551694937369 4.69955162925969 4.7887964608967 4.38956714453276 5.12796510836284 4.76893832525406 3.97395710301078 4.15074057416713 4.21709244176099 3.78646604316083 4.79512871454804 5.32087457129773 3.99173403407987 5.33512182101565 6.26497647261464 5.56818403075014 4.22719409016126 3.48916035503885 3.84949809909016 3.68569758297786 3.95414086578989 3.21867299731733 3.81971259407091 4.11915002610035 5.99159582542454 4.85543920423755 4.24245866013066 2.59979625578436 5.93444760293407 4.91516928433678 6.05339561088688 4.20011875794382 4.06331070046321 2.59979625578436 3.17666752597553 5.45147283072295 3.52837646954406 3.95645175206502 6.25991631701927 4.05438628025265 5.9351068783642 4.41050221097096 3.95318370538038 4.50820898906865 3.78576236349482 5.16475588269347 3.41195457515195 5.2039140691697 5.21891182667878 4.79038703592596 5.05216210166522 4.40514309164492 4.60854565494097 6.18064224836147 2.59979625578436 6.83340060395593 4.37563812689985 3.93031409519857 4.01219994262384 5.57520717853735 4.94014969267842 5.27112002994551 4.33342468169993 4.50840340074989 3.90866235679493 3.78119010223562 4.21566885746298 3.34681157322541 3.25257180805638 5.06507839186743 4.22471582153861 3.95092775944155 3.29856936453973 2.59979625578436 6.40295110205261 4.58855557699329 5.9545754493536 3.37964665561139 4.14949671807348 3.74225316698286 3.76859875860991 4.60012685471338 3.36381581629909 2.59979625578436 5.18787564999088 2.59979625578436 6.87124444688183 5.96501318606564 3.90856160667753 3.52129112065354 3.72521322644438 3.89440790805372 2.59979625578436 3.40116079843692 5.3050884198375 4.88890607703084 6.06289997959186 3.9572159677963 4.0655062384346 4.14812274948282 4.38962137532609 4.12091577147439 3.43229267361625 3.53809143152737 5.87910304532673 5.4506491148904 5.70391175089943 4.4541781631331 2.59979625578436 5.57809437886014 3.95496820445647 4.81609410129697 4.10003054349869 4.0503771752365 4.25819570546151 4.35604020110365 4.42589571116674 3.85928160272721 3.97521768512073 4.75082618638622 3.91632379626202 5.71741993248906 3.68989894354439 3.45040100491848 5.67126714950171 5.00055228320798 5.30593464046381 4.94333254599059 4.93915302024865 3.97385721878554 3.8857533144325 2.59979625578436 4.44730540373266 3.32166868968202 5.67565366427958 3.96536639179174 6.06706051857384 3.92157768105601 3.64382940224356 4.70470131013056 4.37985794022797 4.24975888069076 4.07186612216576 4.68351807997182 4.22836830426862 4.17293905849448 4.89858244559816 5.12439661584247 3.1167432246131 4.27954031487251 4.41775583065863 4.20180538883678 3.99450613624867 3.70772987377929 5.73680236790587
Manes.05G086000.v6.1 6.06927011059906 5.35255809902138 4.23927033752799 4.32520715830245 4.26829661204843 4.41428615810265 3.81949299908603 4.00677042509207 3.23690244174881 3.89462144677541 3.91704324311539 4.02555476810184 4.68474164205806 5.10836010141188 4.45885012381385 3.92863505642227 3.97442481880855 5.24297715705908 6.07104813576506 4.71530009844949 5.15169541146923 4.70174863234342 5.20685045447445 5.00708268551131 5.03725754256986 5.33348373374121 5.18475769679372 4.63870206278402 4.6971799235988 3.75928889564787 5.97994793025355 4.31783429356664 4.82416063107777 3.89658382523521 3.14570398518928 4.3090419491841 4.63068365085742 4.34873999181788 5.96614456233831 4.69802449698143 4.09324875474017 4.48156998115791 5.11493609232955 6.40657456710282 3.77305240836093 3.6266181304827 5.37200759960233 4.54232165639767 4.9586921819139 4.73405483180566 4.21903836334348 5.92920751702901 4.61688115066248 4.39059188236612 4.74975378487726 4.07562950090908 5.55508020594907 4.80518914769343 5.87798105131856 5.20813467244027 3.71856906465735 4.88535060544033 4.38879611683673 2.59979625578436 4.54040893130107 4.15999011281228 5.31402990898523 4.10787830392828 4.54497168207716 4.37218300504224 4.23795117700515 6.35765626400494 6.31662811832787 4.68113159220027 6.36759454527045 5.44528131388217 5.60017785319706 5.06435127563272 5.20032135453951 5.01937406921283 5.43088875403848 6.04438811391574 6.1735761974194 4.3442373566854 4.26018185025389 6.14287162166582 7.49152284845884 5.36272193422627 5.32485793602174 5.47093523419245 4.52618719680003 4.92675669238619 5.92903317333387 4.37759601016739 6.50522654805199 4.6469170582252 4.15790766847078 4.24966718508468 6.49325567653212 6.1581791681715 5.65987461267867 5.75728549424217 5.69669692387074 6.45379630197652 5.12862405186618 6.56430156077079 4.70996264714697 4.44306569920184 3.8797349496795 2.59979625578436 4.11398182628384 3.16467000805317 4.20704210651912 4.19729973343173 2.59979625578436 4.18967018362555 3.76223258926034 6.95608516608369 5.65768967133865 6.53188571699298 4.38370706225184 3.98065731929607 5.04087358251105 3.96837784396383 4.88859372689372 4.84547215454761 4.3351205216289 5.15903933203595 2.59979625578436 5.37214958456468 6.96900283620013 5.22415082787025 4.59381467719071 4.01714583062926 3.57679875354605 2.59979625578436 5.26885759817133 4.31035261681607 4.09270342522085 4.20856714634907 3.97383814086129 6.3958271368932 6.31057830795941 7.07117199989626 4.89301392520612 3.68557250994933 4.38027920375344 4.83409229973307 5.95775843244729 4.9128248976036 4.26548708096564 5.27757922726541 5.82024112467658 6.73976155247535 5.77117730147057 4.52172573712399 5.61448655050205 4.89694504590521 4.53254696826818 5.50773733259874 6.09226804105262 4.60329019470343 6.1604404712474 6.0338846909471 5.88167131383181 6.12540038295328 6.96171016960407 6.04237251508253 2.59979625578436 5.05611549127244 4.33729279121815 5.15688912235465 4.39128955246487 5.76731325001604 3.9885385524752 4.25422679124481 5.46526600084324 6.11053931607518 4.43703420126946 2.59979625578436 5.32669561124815 5.18674123396261 4.52005713712319 6.1831482839092 6.63245239989304 5.44823312884001 6.29233022402296 4.56219141839801 6.88094031461797 4.83208965488809 5.51691372947086 6.77443495017534 3.85561168854164 4.89719029027271 5.67858715887146 5.74220072183126 5.27722579279388 6.80524011953406 6.96057222941505 5.64420715922371 6.03504135689706 5.94179998891789 5.37858090623557 5.00850203123072 6.49494420732716 6.0217256264577 5.5066961221416 4.82578368875882 4.87552060325858 5.76342846649266 5.31540946260307 5.54210246781357 6.53760231930484 4.90157238895346 4.95728485410518 5.45276016122276 3.88939346655647 3.77406851515128 5.01452256136101 4.22291064247387 3.7666745217418 3.74469268855702 5.47101810885157 4.36732920939113 4.16571518010523 6.32154309339147 2.59979625578436 6.59411776854039 4.72669514704258 3.73551442312556 4.73258648521484 3.63045880079437 4.49798919558398 7.06758939640425 5.8741151235629 4.4587355508457 4.0624419553752 5.49182221413199 5.5746704201455 6.46681198915733 7.80125818838257 6.99126579670064 4.32424280279394 4.48721082046342 4.33059150984436 3.96554473606679 4.23691375842481 5.18956015202425 4.90883876886443 4.56867077013417 7.3840042691712 6.04461890764793 5.19451957427592 4.86987948462519 5.21017531907211 6.33791697140854 5.83224570338506 5.38736995794378 7.6422143914802 5.15366435391312 5.79999924645805 4.95097337616749 4.01240373405117 4.52496901243358 3.54517870254472 4.80787219931161 4.66612364331492 5.4041363397018 7.38994614492513 6.76464709562192 4.27792709263353 4.29189536698613 4.96325105539865 7.69562695673081 4.85493528041476 3.41181455865871 6.02206281331587 2.59979625578436 8.92400290861379 4.68399457140049 4.11617595338912 5.8115157233291 4.44831109532709 5.00854485862728 5.89729750384728 5.19451614242423 4.80463823410543 5.18246438579971 5.68396396152008 6.94442465528381 5.07422389788049 6.03045308085141 6.48318962242724 8.36460599396925 7.40342722733219 5.25353101916769 8.49000968832553 7.14655981987727 6.05193968438807 5.58538161253152 5.00187321733403 6.32345450019842 4.95080608694243 5.18912451886101 7.79489258259891 8.86238453162092 6.0994221566646 6.21691703937324 4.37258234708417 6.81740176810197 7.89080388848581 7.71398799452093 6.43797032865796 5.84399689340688 5.59783511742669 4.59933411405257 5.37864150414943 4.24328468782932 7.56511540144694 8.90944632908472 7.54211259219223 8.49183580310161 7.44397238576606 4.46989062598209 4.75510091358687 4.4329873738678 4.34287252424225 4.27485935342289 5.73221258932175 6.23139515760651 5.3820924552612 5.26836162512082 7.17295988287586 5.73672520871589 5.98450638186023 8.77412632668966 6.29189294428828 4.71869224416619 5.12846213750873 4.68489038781193 5.37782010547496 5.97506399145309 5.42792177863037 5.90189080663234 6.14393268723853 5.18341290338606 6.07438569462737 4.15712730388215 4.29401151045846 4.20412999609643 3.52181474650389 4.18658377178506 3.69879294883086 5.56422630489184 7.21790049903232 7.02166801610475 6.63447373631583 3.51044221122479 4.74583696615558 8.08170124623292 6.58968465544665 4.50808139317072 3.82079001873872 5.49777561052267 3.64036404079632 4.94467142102808 6.74361241756489 6.54984589208813 5.08740459183289 6.0298400968429 4.24847261493227 5.30357540232146 5.87930480724351 3.95725259331698 7.50711431046623 4.13662359960951 5.54482471283481 6.28017846965904 5.80442286487369 5.98922278970737 6.5414959796582 5.98743178837761 4.40002569384139 6.32581878490181 5.64231709699989 4.18666178930512 5.10571549778925 4.48564450426355 4.4376224502626 4.31791265464538 6.87292196848667 5.53260901940399 5.50993970976745 7.69096959090456 8.51558769947007 6.5283234388804 4.75673158623342 4.84990016413713 6.14828765352391 5.64095121435229 5.15191853607092 5.13346058295346 6.95839742004839 5.05089951276646 4.04962026514787 5.64741305260546 5.51848894391433 7.11137134306949 5.94468514884085 7.92083939940456 4.88511219961532 7.36806342497452 7.78292768277931 6.41616723809023 6.32044088414043 5.68640427917267 5.66064050218142 6.51767284093933 6.86591947285465 7.87479666218951 5.711947640886 5.2292482278395 7.86538357174027 7.16942311942693 4.52323792597628 3.95065796328778 4.32698450088052 3.69410504494913 4.12680445077746 8.93415819585846 8.44153668719625 7.92537314085893 7.04899642342592 7.16251653720937 6.69768168240844 7.92834739955917 6.38414725161382 8.69169458602447 7.88621150904806 6.7476490929031 7.87060059759275 8.16767864328075 7.87764685118915 7.06035599546142 6.94667115612792 6.81520409233443 4.65071244205253 6.61610502256213 6.40948344805631 5.13033068472016 7.68211989412735 8.12190822602622 9.35032931436311 4.86712053542696 6.60387865991181 7.71524961445005 6.60295986406801 5.99584466818748 5.99637856633947 6.98754934865306 8.20925044626701 8.86349814934266 6.08655618364749 4.77925593147348 4.4628129562304 5.99962455982746 5.14973379234217 5.77932233339612 5.29934483633688 3.57903779108596 5.91261716183832 7.00182498070869 4.66265331329192 5.66633511540824 5.64248553832682 3.86603275622437 5.27205168965305 3.56431211964338 5.3961184372965 4.92628868123684 6.16709146039129 7.41712097042353 5.18200176436356 6.51708377030196 3.78156554842558 5.43154935669389 6.3811581025713 4.67236002998515 4.7759048352668 3.92364767085971 5.73606925636756 4.93935857156845 4.81751233876453 7.22278950646671 3.36713490980945 5.95469981815926 4.14902731723498 5.9368451420735 4.8617109689737 5.28182437231285 4.90273180478721 3.72759337620279 5.82909334473 4.90136801628777 4.71584481619256 5.78863383099307 3.6289994566789 3.98751603335295 4.04439945537354 3.6202419437708 5.35404513130894 4.44400494614309 5.88875069678158 6.22920731748844 5.91516758914852 7.032071190023 5.13722123204093 4.83942466176822 3.96146785799022 4.69108534203555 4.87202124934754 4.48023100016638 5.50581088233343 6.18685300703134 7.02201500547813 7.11692175988934 5.61849364501283 5.22298299579791 4.2513258028549 4.29339578097922 5.06461018657918 5.86464486440473 4.65539176454552 5.33479961726208 6.30894340253403 6.14161013527446 6.57015486402965 9.54412547916223 6.7335038906897 6.58202078610654 4.99720807738536 4.81288993170274 6.29982095681708 3.66601713775343 4.4106145584223 4.07666074946285 5.05064865692322 3.47359458653169 5.29684443956463 3.98045356917044 9.5103789447449 6.19816357556504 4.97456878739725 7.15930138568939 4.30390066362582 4.96987280181096 6.43048953728457 4.57551800834275 7.26750486359962 5.46748853007692 6.9578370428636 4.47527978581881 5.23201835021369 5.38588883182038 5.18377849116155 6.29597506498275 6.8615961824854 5.73260511047414 5.9330938057383 6.47149283986514 7.07918309613561 7.50139302939659 7.28805545437756 6.51327949429064 7.81368722833558 5.75308573346424 7.18203201672634 8.25944741911008 6.19600905392385 6.0009977080941 5.72038793936989 6.14322217195335 6.60844630931616 5.90021337498 5.07507150114494 6.84605767583687 6.92995872107287 6.75473994768568 5.8991441879771 7.35619045135812 6.22292934063864 6.79799107941085 5.56741439479664 5.8043681060588 7.52177065815952 6.5542757435844 4.5760298800761 6.57290045048191 6.2741016661076 6.50425106304429 6.12405026749259 5.22167403540487 6.4870981537045 6.08853390915725 6.61476208798952 5.74299439059679 6.71043444493647 7.0466402721322 6.75966007379226 5.82092593140498 6.10057746160427 6.55180601365578 4.90617423901519 6.1616468197414 5.18703492119976 5.31958579581901 6.63248688018533 7.45168338338855 6.45443150015892 6.00051327623315 5.12289290565208 7.51016740051351 6.12747171075909 5.55362965167779 6.23011152410856 6.72866327157554 6.58101137359741 7.15045629400008 5.17955313297378 5.4517995823817 6.56406923492481 7.5214732182749 8.25804754239486 6.10697837239036 7.78140301229053 5.50053914924718 6.94489795059816 6.25680861369982 5.45147283072295 5.21438627469635 5.3926100257958 6.542914360379 7.26447254089651 6.070868015319 6.57526147693106 6.33125552183493 5.86258679630307 6.33965994138649 6.94601110232569 7.2282872006059 6.13361642901509 6.29989386274418 7.12653249603917 6.69626961820566 5.34824081341015 6.05927725658166 5.86871299220909 7.02462233207882 6.99202525250907 6.70895941242031 6.04651155499687 5.6961665649915 7.18593949052187 5.76255652173874 5.38322861306025 5.42751997848966 4.73310898209096 5.46275317159534 8.68537834215538 5.13113101574401 5.99772532399154 5.02024472534052 5.52423131210846 6.43820094009171 7.28620639996142 5.83695794489236 5.17669086190676 5.65066586293785 6.01787010407664 4.7693264467835 7.87212470395176 5.97337205718892 4.81616363597474 6.36454698967628 6.14787401853636 4.37840394729619 6.67805217387276 5.57118375158894 6.74888796903141 6.63369193599925 7.02991114511569 5.58040772852732 5.9098315616603 5.75815990587136 6.86004207861494 4.85340112589337 5.00393137086233 6.0687887274388 4.96601252849231 8.17772775902598 4.90045275256763 4.51784539348913 4.06664160506343 6.28571056921024 5.05211220512737 6.77241381775008 5.46090695631955 7.12822425792215 6.04749737099769 6.2020976721637 7.10909939641242 5.2721913730253 6.45825465615174 5.32098785513076 5.22847465874353 4.4309529457229 7.68058369998116 4.25819570546151 6.88725472747253 6.67598989357843 4.56658392026922 4.73235750404557 5.49533743368424 7.21105705581362 4.94981157473089 6.45798226619956 5.37876780437495 5.91864485320205 5.38357265189273 5.07577012019372 8.7972274290668 6.28711892514388 5.29014173379902 4.56804106478003 6.43789717432484 5.03206922842288 4.88131473026624 5.02465248930599 7.00920008221462 5.2822283363775 6.13978912445545 5.2135877495244 6.91331567787755 7.66424551695183 5.60250637318346 7.32613166370722 4.45902851142036 4.55005743439912 4.70305113107932 6.49448659655329 8.63771658119632 5.81538431394706 5.73340576865507 6.18254116911218 4.20180538883678 6.6063882832064 4.9278689726653 5.86578897354097
Manes.05G086100.v6.1 8.88414855268958 8.91433397186996 6.30646506187516 5.58308655666775 6.57942261846725 7.32415627297728 5.24090954788527 7.35695824157904 4.57268950638948 5.21862000119708 6.89364903498186 6.09134324625764 6.4660891477415 5.19733262938069 6.4833383770405 7.05768822335534 5.15672233323524 6.71811000089045 5.62606087877521 6.6786220925879 7.46311107431808 4.36057313477778 6.22680589409949 4.61820662366216 5.66383410581557 7.67287445475683 4.97910006515118 5.95412265499621 5.78086160083671 5.78783879463889 8.00736410416961 4.85657376386915 7.2376257342994 5.04458812736055 6.10189393266863 6.10649075717617 4.68775831137049 6.66015135557644 8.34844984054625 5.28492375655475 6.52608787185344 4.20423611501881 6.61329224352913 4.01013362095992 5.56516280318922 6.72413058441164 5.69874194680895 6.23663058127484 6.20493897265636 4.8771688262114 6.85533704129034 5.86645199296735 7.56600891546699 4.94920075014562 4.83015099705972 6.1515648475679 5.77829211168121 7.07690487175047 6.45369138791729 6.21914943013764 9.44437977132446 6.37477515311334 7.21575347100686 7.21661909449412 7.85188838656641 7.89727154858141 7.22903215408175 6.43069658947658 4.87083492119769 5.31057662698268 7.86133497299588 6.13549280542977 8.97875968814935 7.03943146197084 6.1775680108337 6.92274668950468 5.78289554042975 6.95416473591029 6.00586570553403 7.34656388316352 6.84344453102988 5.907557844764 8.02300150736266 5.05839829258574 7.17706504659191 8.8819575003681 6.99666325926425 7.44777058630596 4.79795325409755 5.94636099636798 8.42460181574404 5.20284786113089 5.75225322500584 5.83102205805997 8.35969191497654 6.13223481218233 8.46597444971153 5.81101648236663 8.08241291930343 5.58595093551149 5.14537577031138 7.24069078556075 6.47238544295462 9.75548615275902 6.38223026684978 5.57503777374574 7.09551335161169 5.7076722122473 5.71910731736308 5.40880192842752 4.7873606548256 6.83795080664908 4.87413564915433 7.39369812820508 7.02921040017765 6.8094524779583 7.13555385359586 6.3392684231089 5.96222422894624 6.25335915293285 4.62341780957912 6.56604442604662 6.35389917289284 7.87825914269577 5.65898473864825 4.1476088071998 6.11329911617144 5.66071930621183 7.05859062421991 4.63503057071612 6.00164315050738 5.90569670658529 5.51427065152073 6.72964623404502 4.45982622027543 4.96370796890135 6.22372222596472 5.31861562640934 5.27628968871388 4.03352894687873 4.42060371253028 6.83184178025851 6.24008796997087 7.22917569989715 6.90993815810989 7.8045572414954 5.34754912389149 5.22372150135817 6.74288518853261 5.63881424190592 4.90387630851397 6.60796827157958 5.97972671929004 6.65758524937091 5.13625624600339 5.11462493595137 6.67795129676929 6.11654013589761 6.67252204305352 4.66901894411565 5.53885924361085 5.87922466510498 5.59986989308508 7.42446086555627 5.65278480444983 5.02349893303024 5.45382460909342 5.76885506483515 2.59979625578436 5.92173907059185 3.97573545515495 6.65483419406382 6.94068994485989 7.56271275093781 5.17482647300398 5.51057796560258 6.22080764562396 5.97330549940767 7.05102162092603 2.59979625578436 6.6438475871651 7.83065641010222 5.71340958019056 8.30939245692389 6.61735489579911 6.74487920718825 8.96871080571984 5.83734149350338 7.76829912709389 5.21164317476074 6.9439846735444 7.20687702621506 6.30205112960247 4.57018943810889 5.82259456604084 4.46400868413917 4.337354248113 8.01731396766389 4.29623416664236 7.5812280965877 4.51910261048366 4.71896241227672 5.62441426815441 3.96989716470546 6.24775917451405 5.50380609543487 3.73353982866647 5.00064046228235 4.69413047907826 5.39871663521033 4.39033472217434 4.16248227421431 5.45793759638973 4.4093184060209 5.67420751361489 5.41927201136437 4.83697587183326 4.79555684386775 3.77728265014896 5.53813423179589 4.05400638170669 4.29558449857307 7.36054332034716 4.49899196875409 5.22410615693862 4.13027688582366 4.91876954241526 6.21785610378673 5.41775509638884 5.76853000985244 4.45423644261705 4.50943146421779 5.27032082082062 4.53543059756484 5.89527243119986 4.33575530874759 4.55524154361891 5.09647008331001 6.18627563306382 5.49892056986034 4.87176703084885 4.63308609036241 5.53621760379551 5.09899001780402 5.42087408874245 4.41014377391171 4.7087729367258 5.50841332319435 5.09491247569007 5.32270737093978 5.5528996623803 4.9570399078671 4.97976713622305 5.28848311510666 6.34361437105484 3.9274285819072 6.32025749464405 5.81677807679547 6.83915985717188 6.69917115401805 4.48842192703161 5.75920528963796 4.53086956876037 5.12388917211449 5.69707300365928 4.47210854101852 4.62698778118607 5.83651287096221 4.96157847286331 5.56079513161394 5.18303452169828 5.78882745262423 5.15975721363882 4.65151280240443 6.1370329761812 5.39717030491434 5.42078847977648 6.23259248789457 6.28645299342587 5.02737043647536 5.86914527847942 4.69391393473382 4.22510798963546 5.79019557007044 4.83300286177587 5.60146787852375 3.72731921259944 3.93799329061347 4.95122977159279 5.8480495939556 5.87728639844379 4.86903229481366 4.6826074620757 6.06887598835037 4.98519257679605 5.47474027884267 4.83514493949673 5.27392048744611 5.01291002803995 4.57132589583915 5.35631974390483 4.7221402638114 5.013948226177 5.79641136554645 4.37256202401622 5.27368753432763 4.15648394899349 4.66586370182422 6.15976672336866 4.08623548289939 5.2841527290261 5.80384328957431 5.42488608022132 5.44826066479719 4.93992216853494 5.8879223381327 4.35387864999991 3.63892444229326 4.95093114453115 4.8110345386578 4.89189308842884 4.46317171224782 4.07632567243283 5.65465610111497 4.58555148212713 4.93783222535519 4.54739245581845 4.58111107447938 4.39776753825465 5.07819091242929 4.42563555826861 3.90365105384459 2.59979625578436 4.45074956524763 4.36202800008771 5.75306605903411 4.43649994814711 4.11671170841705 5.71164792302457 5.11588640146409 5.3467430704581 2.59979625578436 3.87085040539755 4.83492351238383 4.06243930981971 5.11044679887469 4.03626264186206 3.5271669967772 4.77795774715252 4.77532747933745 6.26608298210288 3.97016073246353 3.82159579433779 4.76117021718702 4.07389019521547 5.5254500399556 4.39171854128501 4.29368919087306 4.74583696615558 5.15831041033245 4.82396988667721 4.55630260273862 4.93078622930047 5.39048200854236 5.29182758075017 5.71493027437509 4.01938833314167 4.21497953342451 5.91118772288957 4.35988821405048 5.54230745383963 4.44328764391147 4.18120554361419 4.23534228190486 7.30235644927135 3.85146448800297 6.0821078999158 4.69790499638133 4.96745629576626 5.56819735554416 4.50886515169545 6.48484421803717 4.06685169034419 5.15959469042855 5.59981166844074 3.77701508256462 6.10787444427259 4.48564450426355 4.69573767544841 5.20538425901527 4.97835923350248 5.53260901940399 4.42358222186322 4.55720408687157 6.2337489244666 4.4569336025263 6.38624751179261 5.57683739825018 5.49855845304632 4.62999287782196 4.12918528612565 4.25532952395257 3.94880500380553 3.8589781122172 4.57870381974978 4.07260146844506 4.45652263804152 4.63621310972786 4.30777361904588 6.01756001314355 5.48027280998018 5.56620403678599 5.14167403182683 4.09117035887874 5.60632008059086 4.30283444605941 4.65411582267019 4.30323979225234 4.04971950946239 5.35186436261114 4.20552987826956 4.42421155376023 4.79808129532899 5.32554393763836 5.67773036970345 4.89053895446479 4.98193799557652 4.114250486793 4.73938107554916 5.34525956447136 5.64815017372331 5.11466786998796 5.05748104267032 5.06982993957438 5.74965974674402 5.90611887657724 5.70796928666012 5.15906452166417 4.29697783541083 5.0575186270087 5.32467865647035 4.9977630901056 5.44008073574419 5.21417239380508 4.90570579055344 4.93940378553191 7.68980341197212 5.25336721426964 3.94233965432729 5.82568607633246 5.32399197005389 6.22539589677863 5.96602926254429 4.76890679604509 6.19840907622942 5.11917296207917 5.42665395335117 5.19907794304323 5.50150596013837 6.18680091954785 5.80238484586881 6.50105042387924 5.75810784602587 6.11258626497536 5.48535102701096 4.59936651631377 5.32904041551146 5.40270603557812 4.27858236044057 5.88007410872435 6.74297340756671 4.82135172969161 6.35609210834107 5.00852165908514 5.17875511645759 5.52887351006905 5.69317379152713 9.42991476186055 4.84019364420337 4.63333589646927 5.7254796444446 4.77584061965053 6.98723751596035 4.58837719610483 7.84896758849158 5.12877388407023 2.59979625578436 5.47527204507187 4.14712220237834 4.57748787583853 6.12610016338033 4.52123656676114 6.65020354576351 4.87357273799771 3.90012358301766 4.62030877807126 4.57677745591568 5.40395826580244 3.40083590865166 4.80044434393468 4.82052470348111 3.96499107920503 5.4569310465559 3.96475469383661 3.75421345948229 6.2654248476166 4.61906616741554 5.4790265516363 4.36547338454204 5.15349626558757 5.96101724960092 4.79688283492342 6.10283853083463 4.80426732171673 4.93675978597759 5.7424106860432 4.95104611552243 5.61729711793711 4.46510250237792 4.98967787115546 6.66832324583735 4.92450424347401 5.15155101210255 3.77143903312147 5.29052796497721 5.41851845083092 3.09661102337773 5.28779460607763 4.83476020590626 4.29339578097922 5.92135495117513 4.6814470972424 5.30644639352782 4.24976322082461 4.64375245766552 7.13418230969866 5.0735019820981 6.12142056435558 5.08243502631156 4.41397246034523 6.30766651236196 4.265657248395 5.94650564063862 3.98837142601176 4.17832983808377 5.8579984091953 4.30352594416297 5.60930713819473 4.18046583791539 5.01691508014582 5.76008392791083 4.80852324419101 5.66544862461038 4.45778937099018 7.11647750759661 7.55130303588928 6.03804802262015 6.39484026086949 4.18443423071714 7.66008337698369 7.22264551310141 4.4149220817429 6.72191618566043 3.90578045158673 4.96028366142997 5.95987390533612 6.46714404035603 4.79740084632495 5.60624885230169 4.32596008537443 5.69151644590916 7.18863734916338 7.55777583517761 5.85642820360168 5.94264135331163 4.32921330976609 7.49130332677296 7.92078716148978 7.06087761055642 3.36586943173339 6.00018522762672 5.98609342288093 5.66954043898004 7.92310251268658 5.17182617690171 5.44862969816859 7.80686926411829 6.48689409913605 6.18413854610762 4.59278813171742 6.06426502145473 6.73724524883787 5.54659990642906 5.40995520498384 4.29067906117622 4.48456474043965 6.35417715611599 5.14424917250544 6.5500809037335 4.71282695880108 5.90251855419553 7.24302452936078 4.94695779928722 5.87164201538701 6.23705163896251 6.25217490961566 5.68406146510165 5.23646070990876 6.18707619703512 4.48126031224167 4.40455012698823 6.11975041305354 5.14475404896656 6.1616468197414 4.81120276544318 3.89510128992313 5.98006290497147 5.45667075841334 6.66796004731813 5.54459339442772 5.15631566060924 6.16249637701459 3.87343327725243 4.18137640787961 4.35955436680913 4.60972899230954 7.12998371619265 5.99159582542454 6.60275680345349 4.88869387524017 5.72440515974775 5.73969270530352 4.78055472681418 5.77243691776408 5.35571977020887 5.90455091970544 2.59979625578436 4.54329224685563 8.52839705657607 3.6661895749198 4.05700328859792 6.57674255121075 6.02635067195316 6.87180433679721 5.75728488107215 6.52436598159007 6.50081044418864 5.5402573820081 6.632019773263 4.72885385962495 7.19226105127153 4.6784477434475 4.92541343083515 5.05216210166522 3.68565295308433 4.3460608183231 5.43401894049352 2.59979625578436 6.71698545627052 4.31324604265378 6.02900841198212 4.4688847820516 5.52347816383885 5.18503027476481 4.72745302732572 4.85440384349479 4.81307193274341 4.5055633790743 6.42330120740502 6.10539757689139 4.40547769328959 4.69215530649008 6.85666722937293 5.04284729582669 5.68451875452488 4.51358512541505 4.08003153873908 5.74015860041921 5.20275670833088 5.80616671408943 6.17819363257851 5.16553054516106 5.16149895378418 5.2659195984544 6.86751097351356 4.50370783464746 6.17064995199924 4.49564968957774 6.23808933028928 5.96819139127114 5.50035941480492 4.93076722843384 6.31214223070161 4.87276593498529 5.93292654160066 4.41931800893507 5.2109261433615 4.970754961259 4.29452509294461 7.2796047070213 4.76949667053553 4.38516601556764 5.58634550159693 5.21954130522621 6.37118896986086 4.7752217903087 4.73778274639387 5.15574940692697 5.23643903120535 5.41187926202053 4.27862501081541 3.68333296007617 4.59414059952078 4.87190881109418 5.09521262269906 4.69115099771096 5.12369013916266 5.90067691932699 5.35138297809435 5.13272147142941 5.12329826869886 5.17746604835235 6.28134428389688 3.63309973265521 7.18415072402466 4.99256636111804 4.1060255636254 5.61610294635569 4.38421152707489 4.11207670371198 5.9548428760281 4.75059967464916 5.41250351031871 4.22771727277782 5.61088024143791 4.28927719786345 5.22834232526805 6.69582547677436 6.09011218270617 6.18257753348747 4.33021982899641 5.85570040041254 5.65509092081382 5.22070724389515 6.47040845928692 5.93182487974543 6.79497181158928 5.961227987624 5.30713656915387 6.39547857570432 6.37704228396975 6.61890770854148 5.90599471650108 5.57554811120581 6.79564313896519 4.55338520430357 4.96442147142948 5.5179575175209
Manes.05G086200.v6.1 2.59979625578436 2.59979625578436 2.59979625578436 2.59979625578436 2.59979625578436 2.59979625578436 2.59979625578436 2.59979625578436 2.59979625578436 2.59979625578436 2.59979625578436 2.59979625578436 2.59979625578436 2.59979625578436 2.59979625578436 2.59979625578436 2.59979625578436 2.59979625578436 2.59979625578436 2.59979625578436 2.59979625578436 2.59979625578436 2.59979625578436 2.59979625578436 2.59979625578436 2.59979625578436 2.59979625578436 2.59979625578436 2.59979625578436 2.59979625578436 2.59979625578436 2.59979625578436 2.59979625578436 2.59979625578436 2.59979625578436 2.59979625578436 2.59979625578436 3.21447733758373 2.59979625578436 2.59979625578436 2.59979625578436 2.59979625578436 2.59979625578436 2.59979625578436 2.59979625578436 2.59979625578436 2.59979625578436 2.59979625578436 2.59979625578436 2.59979625578436 2.59979625578436 2.59979625578436 2.59979625578436 2.59979625578436 2.59979625578436 2.59979625578436 2.59979625578436 2.59979625578436 3.24813913044745 2.59979625578436 2.59979625578436 2.59979625578436 2.59979625578436 2.59979625578436 2.59979625578436 2.59979625578436 2.59979625578436 2.59979625578436 2.59979625578436 2.59979625578436 2.59979625578436 2.59979625578436 2.59979625578436 2.59979625578436 2.59979625578436 2.59979625578436 2.59979625578436 3.50975638980862 2.59979625578436 2.59979625578436 2.59979625578436 2.59979625578436 3.17512532819144 2.59979625578436 2.59979625578436 2.59979625578436 2.59979625578436 3.06043028247974 2.59979625578436 2.59979625578436 2.59979625578436 2.59979625578436 2.59979625578436 2.59979625578436 2.59979625578436 2.59979625578436 2.59979625578436 2.59979625578436 2.59979625578436 2.59979625578436 2.59979625578436 2.59979625578436 2.59979625578436 2.59979625578436 2.59979625578436 2.59979625578436 2.59979625578436 2.59979625578436 2.59979625578436 2.59979625578436 2.59979625578436 2.59979625578436 2.59979625578436 2.59979625578436 2.59979625578436 2.59979625578436 2.59979625578436 2.59979625578436 2.59979625578436 2.59979625578436 2.59979625578436 2.59979625578436 2.59979625578436 2.59979625578436 2.59979625578436 2.59979625578436 2.59979625578436 2.59979625578436 2.59979625578436 2.59979625578436 2.59979625578436 2.59979625578436 2.59979625578436 2.59979625578436 2.59979625578436 2.59979625578436 2.59979625578436 2.59979625578436 2.59979625578436 2.59979625578436 2.59979625578436 2.59979625578436 2.59979625578436 2.59979625578436 2.59979625578436 2.59979625578436 2.59979625578436 2.59979625578436 2.59979625578436 2.59979625578436 2.59979625578436 2.59979625578436 2.59979625578436 2.59979625578436 2.59979625578436 2.59979625578436 2.59979625578436 2.59979625578436 2.59979625578436 2.59979625578436 2.59979625578436 2.59979625578436 2.59979625578436 2.59979625578436 2.59979625578436 2.59979625578436 2.59979625578436 2.59979625578436 2.59979625578436 2.59979625578436 2.59979625578436 2.59979625578436 2.59979625578436 2.59979625578436 2.59979625578436 2.59979625578436 2.59979625578436 2.59979625578436 2.59979625578436 2.59979625578436 2.59979625578436 2.59979625578436 3.02883382542909 2.59979625578436 2.59979625578436 2.59979625578436 2.59979625578436 2.59979625578436 2.59979625578436 2.59979625578436 2.59979625578436 2.59979625578436 2.59979625578436 2.59979625578436 2.59979625578436 2.59979625578436 2.59979625578436 2.59979625578436 2.59979625578436 2.59979625578436 2.59979625578436 2.59979625578436 2.59979625578436 2.59979625578436 2.59979625578436 2.59979625578436 2.59979625578436 2.59979625578436 2.59979625578436 2.59979625578436 2.59979625578436 2.59979625578436 2.59979625578436 2.59979625578436 3.37140050762372 3.00967619553112 2.59979625578436 2.59979625578436 2.59979625578436 3.20006221402401 2.59979625578436 2.59979625578436 2.59979625578436 2.59979625578436 2.59979625578436 2.59979625578436 2.59979625578436 2.59979625578436 2.59979625578436 2.9870565861914 2.59979625578436 2.59979625578436 2.59979625578436 2.59979625578436 2.59979625578436 2.59979625578436 2.59979625578436 2.59979625578436 2.59979625578436 3.14997929703986 2.59979625578436 2.59979625578436 2.59979625578436 2.59979625578436 3.67242295231915 2.59979625578436 2.59979625578436 2.59979625578436 2.59979625578436 3.06159220116022 2.59979625578436 2.59979625578436 2.59979625578436 2.59979625578436 3.18614183435273 2.59979625578436 2.59979625578436 2.59979625578436 2.59979625578436 3.58532907336892 2.59979625578436 2.59979625578436 2.59979625578436 2.59979625578436 2.59979625578436 2.59979625578436 2.59979625578436 2.59979625578436 2.59979625578436 2.59979625578436 2.59979625578436 2.59979625578436 2.59979625578436 2.59979625578436 3.52565598760109 2.59979625578436 2.59979625578436 2.59979625578436 2.59979625578436 2.59979625578436 3.09920040061693 2.59979625578436 2.59979625578436 2.59979625578436 2.59979625578436 3.44193489375764 2.59979625578436 2.59979625578436 2.59979625578436 2.59979625578436 3.41150002700353 2.59979625578436 2.59979625578436 2.59979625578436 2.59979625578436 3.46547799695192 2.59979625578436 2.59979625578436 2.59979625578436 2.59979625578436 3.86351406872335 2.59979625578436 2.59979625578436 3.21057785747254 2.59979625578436 2.59979625578436 2.59979625578436 2.59979625578436 2.59979625578436 2.59979625578436 3.19008785338756 2.59979625578436 2.59979625578436 2.59979625578436 2.59979625578436 3.05910626361496 2.59979625578436 2.59979625578436 3.24931906988771 2.59979625578436 2.59979625578436 2.59979625578436 2.59979625578436 2.59979625578436 2.59979625578436 2.59979625578436 2.59979625578436 2.59979625578436 2.59979625578436 2.59979625578436 3.38617171524093 2.59979625578436 2.59979625578436 2.59979625578436 2.59979625578436 3.14223713453464 2.59979625578436 2.59979625578436 2.59979625578436 2.59979625578436 3.36241783843061 2.59979625578436 2.59979625578436 2.59979625578436 2.59979625578436 2.59979625578436 2.59979625578436 2.59979625578436 2.59979625578436 2.59979625578436 3.25721121744889 2.59979625578436 2.59979625578436 2.59979625578436 2.59979625578436 2.59979625578436 2.59979625578436 2.59979625578436 2.59979625578436 2.59979625578436 3.17372833296139 2.59979625578436 2.59979625578436 2.59979625578436 2.59979625578436 3.0825107763154 2.59979625578436 2.59979625578436 2.59979625578436 2.59979625578436 3.55487327987091 2.59979625578436 2.59979625578436 2.59979625578436 2.59979625578436 2.59979625578436 2.59979625578436 2.59979625578436 2.59979625578436 2.59979625578436 2.59979625578436 3.27254675750307 2.59979625578436 2.59979625578436 2.59979625578436 2.59979625578436 4.02112009448399 2.59979625578436 2.59979625578436 2.59979625578436 2.59979625578436 2.59979625578436 2.59979625578436 2.59979625578436 2.59979625578436 2.59979625578436 2.59979625578436 2.59979625578436 2.59979625578436 2.59979625578436 2.59979625578436 3.14919715036927 2.59979625578436 2.59979625578436 2.59979625578436 2.59979625578436 3.8201230699138 2.59979625578436 2.59979625578436 2.59979625578436 2.59979625578436 2.59979625578436 2.59979625578436 2.59979625578436 2.59979625578436 2.59979625578436 2.59979625578436 2.59979625578436 2.59979625578436 2.59979625578436 2.59979625578436 3.35537022837668 2.59979625578436 3.08352688683135 2.59979625578436 2.59979625578436 2.59979625578436 2.59979625578436 2.59979625578436 2.59979625578436 2.59979625578436 3.58652185827062 2.59979625578436 2.59979625578436 2.59979625578436 2.59979625578436 2.59979625578436 2.59979625578436 2.59979625578436 2.59979625578436 2.59979625578436 2.59979625578436 2.59979625578436 2.59979625578436 2.59979625578436 2.59979625578436 2.59979625578436 2.59979625578436 2.59979625578436 2.59979625578436 2.59979625578436 2.59979625578436 2.59979625578436 2.59979625578436 2.59979625578436 2.59979625578436 3.63472010443734 2.59979625578436 2.59979625578436 2.59979625578436 2.59979625578436 3.23993430627071 2.59979625578436 2.59979625578436 2.59979625578436 2.59979625578436 2.59979625578436 2.59979625578436 2.59979625578436 2.59979625578436 2.59979625578436 2.59979625578436 3.18485473878746 2.59979625578436 2.59979625578436 2.59979625578436 2.59979625578436 2.59979625578436 2.59979625578436 2.59979625578436 2.59979625578436 2.59979625578436 2.59979625578436 2.59979625578436 2.59979625578436 2.59979625578436 2.59979625578436 3.23264526912839 2.59979625578436 2.59979625578436 2.59979625578436 2.59979625578436 2.59979625578436 2.59979625578436 2.59979625578436 2.59979625578436 2.59979625578436 2.59979625578436 2.59979625578436 2.59979625578436 2.59979625578436 2.59979625578436 3.33126977399767 2.59979625578436 2.59979625578436 2.59979625578436 2.59979625578436 2.59979625578436 2.59979625578436 2.59979625578436 2.59979625578436 2.59979625578436 2.59979625578436 2.59979625578436 2.59979625578436 2.59979625578436 2.59979625578436 3.56996809434794 2.59979625578436 2.59979625578436 2.59979625578436 2.59979625578436 2.59979625578436 2.59979625578436 2.59979625578436 2.59979625578436 2.59979625578436 3.0356971867682 2.59979625578436 2.59979625578436 2.59979625578436 2.59979625578436 3.28280950206751 2.59979625578436 2.59979625578436 2.59979625578436 2.59979625578436 2.59979625578436 2.59979625578436 2.59979625578436 2.59979625578436 2.59979625578436 2.59979625578436 2.59979625578436 2.59979625578436 2.59979625578436 2.59979625578436 2.59979625578436 2.59979625578436 2.59979625578436 2.59979625578436 3.11530692652306 2.59979625578436 2.59979625578436 2.59979625578436 2.59979625578436 2.59979625578436 2.59979625578436 2.59979625578436 2.59979625578436 2.59979625578436 2.59979625578436 2.59979625578436 2.59979625578436 2.59979625578436 2.59979625578436 2.59979625578436 2.59979625578436 2.59979625578436 2.59979625578436 2.59979625578436 2.59979625578436 2.59979625578436 2.59979625578436 2.59979625578436 2.59979625578436 2.59979625578436 2.59979625578436 2.59979625578436 2.59979625578436 2.59979625578436 2.59979625578436 2.59979625578436 2.59979625578436 2.59979625578436 2.59979625578436 2.59979625578436 2.59979625578436 2.59979625578436 2.59979625578436 2.59979625578436 2.59979625578436 2.59979625578436 3.34310554963969 2.59979625578436 2.59979625578436 2.59979625578436 2.59979625578436 2.59979625578436 2.59979625578436 2.59979625578436 2.59979625578436 2.59979625578436 2.59979625578436 2.59979625578436 2.59979625578436 2.59979625578436 2.59979625578436 2.59979625578436 2.59979625578436 2.59979625578436 2.59979625578436 2.59979625578436 2.59979625578436 2.59979625578436 2.59979625578436 2.59979625578436 2.59979625578436 3.0640794104873 2.59979625578436 2.59979625578436 2.59979625578436 2.59979625578436 2.59979625578436 2.59979625578436 2.59979625578436 2.59979625578436 2.59979625578436 2.59979625578436 2.59979625578436 2.59979625578436 2.59979625578436 2.59979625578436 2.59979625578436 2.59979625578436 2.59979625578436 2.59979625578436 2.59979625578436 2.59979625578436 2.59979625578436 2.59979625578436 2.59979625578436 2.59979625578436 2.59979625578436 2.59979625578436 2.59979625578436 2.59979625578436 2.59979625578436 3.88060281162688 2.59979625578436 2.59979625578436 2.59979625578436 2.59979625578436 2.59979625578436 2.59979625578436 2.59979625578436 2.59979625578436 2.59979625578436 2.59979625578436 2.59979625578436 2.59979625578436 2.59979625578436 2.59979625578436 2.59979625578436 3.18649476359596 2.59979625578436 2.59979625578436 2.59979625578436 2.59979625578436 2.59979625578436 2.59979625578436 2.59979625578436 2.59979625578436 2.59979625578436 2.59979625578436 2.59979625578436 2.59979625578436 2.59979625578436 2.59979625578436 3.18171305316302 2.59979625578436 2.59979625578436 2.59979625578436 2.59979625578436 2.59979625578436 2.59979625578436 2.59979625578436 2.59979625578436 2.59979625578436 3.43409199137852 2.59979625578436 2.59979625578436 2.59979625578436 2.59979625578436 2.59979625578436 2.59979625578436 2.59979625578436 2.59979625578436 2.59979625578436 2.59979625578436 2.59979625578436 2.59979625578436 2.59979625578436 2.59979625578436 3.15933867912396 2.59979625578436 2.59979625578436 2.59979625578436 2.59979625578436 2.59979625578436 2.59979625578436 2.59979625578436 2.59979625578436 2.59979625578436 2.59979625578436 2.59979625578436 2.59979625578436 2.59979625578436 2.59979625578436 2.59979625578436 2.59979625578436 2.59979625578436 2.59979625578436 2.59979625578436 2.59979625578436 2.59979625578436 2.59979625578436 2.59979625578436 2.59979625578436 3.33771173039697 2.59979625578436 3.37561084007314 2.59979625578436 2.59979625578436 2.59979625578436 2.59979625578436 2.59979625578436 2.59979625578436 2.59979625578436 3.08541878809132 2.59979625578436 2.59979625578436 2.59979625578436 2.59979625578436 2.59979625578436 2.59979625578436 2.59979625578436 2.59979625578436 2.59979625578436 3.0292052725966 2.59979625578436 2.59979625578436 2.59979625578436 2.59979625578436 2.59979625578436 2.59979625578436 2.59979625578436 2.59979625578436
Manes.05G086300.v6.1 3.36893467607003 2.59979625578436 2.59979625578436 4.66128356383843 2.59979625578436 3.92229343905412 4.02736728603004 3.48212528741791 3.84534285565884 2.59979625578436 3.23734708650533 3.04561120384308 2.59979625578436 2.59979625578436 2.59979625578436 4.11799684464506 4.0621477221369 3.80123086013542 4.50610717294996 3.52689480351742 4.77934231553453 4.97122564174552 3.5105562495507 4.30272653372109 2.59979625578436 3.29982034827609 3.82950817955246 4.63870206278402 4.41131441014984 2.59979625578436 3.76602521169168 5.08703660848766 2.59979625578436 4.52989535021608 2.59979625578436 2.59979625578436 3.56670918754148 2.59979625578436 3.54273597101275 4.46750083579413 4.47931706141625 4.39599235985475 3.42762445997438 4.37899251711219 3.19842031549437 3.20086796870012 3.36040517360207 3.38114915188791 3.35067592997401 2.59979625578436 2.59979625578436 4.15017552397155 2.59979625578436 4.00674405114802 2.59979625578436 3.76180760438162 3.82647792567349 3.32378826321993 4.60332126411731 2.59979625578436 2.59979625578436 3.13655648183482 3.10654593426012 2.59979625578436 2.59979625578436 3.14237346324655 3.39839961501261 3.76083040956131 4.64675955479319 2.59979625578436 2.59979625578436 4.04865414069868 2.59979625578436 2.59979625578436 2.59979625578436 3.76998510658159 3.74671023303382 3.78960690973117 3.77811259546182 2.59979625578436 2.59979625578436 4.705928148491 3.17512532819144 3.47624966748319 2.59979625578436 3.22543616017794 4.41412689600487 4.06964360546408 3.01907165093939 3.21031646516765 3.24973940342139 4.45775976468133 4.1519139613958 4.31971868446046 2.59979625578436 3.71955075226505 2.59979625578436 4.11005258153141 2.59979625578436 5.1901039523691 2.59979625578436 3.47210925488088 3.99291232590768 3.27304933687551 2.59979625578436 2.59979625578436 3.06791173847519 4.57712488559157 3.18709662403514 2.59979625578436 3.30153397352435 3.39370563949478 4.52547892003348 2.59979625578436 2.59979625578436 2.59979625578436 3.13082777262013 4.17949961814885 3.17519681097436 4.18456821436852 3.08797719378391 2.59979625578436 3.45460970656978 2.59979625578436 3.34493637438906 2.59979625578436 3.3434653761842 5.55998613814932 2.59979625578436 3.53930605846071 2.59979625578436 3.42111300273466 3.0212344291614 3.0891275296357 2.59979625578436 3.2005024480778 4.39902573701029 4.80182580265147 4.53253983960669 4.55804437148016 5.57787529185291 4.07462871031075 3.70877409765164 3.21244460660398 2.59979625578436 2.59979625578436 2.59979625578436 4.54593570232936 3.26575909677216 2.59979625578436 3.74283852443338 2.59979625578436 3.29913367952584 3.30425500275403 3.98407844717818 4.99710546679119 2.59979625578436 3.97532631382236 2.59979625578436 4.4109233786961 2.59979625578436 3.47171591016966 4.7434351139361 3.07587858392687 3.83796591237887 3.49183502491586 4.03481240626194 5.26062824547533 2.59979625578436 2.59979625578436 3.73666685613292 3.13618426178944 3.63619763016983 2.59979625578436 3.10734665489403 4.76962118004535 2.59979625578436 4.62169234031523 3.08843871467039 2.59979625578436 2.59979625578436 3.04244381450743 4.48300631514054 3.47085227979306 3.60860218301673 3.86648455137705 4.45170263857899 4.09556639892027 3.14070663490831 4.42233986443056 3.09391014913098 3.037160815614 4.50680177423274 4.64253423463284 3.76457028639514 4.10857716428703 3.56747809674052 3.13848911460483 4.29623416664236 3.01337418459523 4.65917677834213 3.72825270745898 4.13995550782958 6.35358283136166 4.63028744257744 3.82542006230712 3.41151332783018 5.10569419533032 5.88332876176266 4.03518189281296 4.54001079764501 4.23166344097164 6.08762400811424 5.68467424704865 4.34935635189873 4.12112546316912 3.10108304697002 4.06296943117753 5.01452256136101 5.81213190094977 4.5293615470654 3.4196932705789 5.04665270356689 4.97961470852171 4.16571518010523 4.83897329277406 4.31843382324052 5.92462693111036 2.59979625578436 3.95041422900788 5.20178475979737 7.25371563526659 5.36006559329345 6.17104444039799 4.97889863961785 4.1987481099324 3.05800329061214 7.19613529791424 7.37002201345307 6.76889957978506 8.74591442839303 5.95752711215908 7.31587947260113 10.1207919171014 6.39153297884036 8.6965997332766 8.197855060179 6.73693874641876 9.32482761081097 7.01102125725384 9.47973062213293 5.87875478568935 4.93238035846083 7.98611956471474 6.98934544675563 10.1668312128872 7.21298642078475 6.51266863820167 7.75211306935997 3.40954712367928 10.6300819519237 6.26837952833857 5.73814715449488 8.30669186138132 5.25307492505865 9.21730361931741 7.12715555700048 3.40605524568637 6.77467147656088 5.31297338043742 5.75088987249394 5.5175250925936 5.83953094765356 8.8724926148793 5.66673879715384 6.7862646765817 4.45866402952685 2.59979625578436 6.64811669210088 4.786857481659 4.11617595338912 4.47768400667064 3.71368014863504 3.58284287608087 7.7944520233657 3.77497974381894 3.82908436506429 2.59979625578436 6.53088218030188 5.77967836829696 3.85978030151669 6.05836056329439 4.29411116576147 7.30957638143069 5.23481648267611 4.11354435935688 5.80050009712347 3.77282643439476 5.18886767673362 5.53987875501389 3.86351406872335 5.01895730954084 3.9074884632975 5.57738236714146 5.58816515631471 6.00839190299423 6.49629439325104 3.73104172527703 4.53658622270278 6.00538956776198 4.36694592534692 4.52070223387981 4.34722868539105 5.64485426984046 5.26102995582748 3.70258396608002 4.50121940175488 3.79160438696396 6.18688140990301 5.00312985724685 5.21930452214256 5.1682127294892 3.97462826926992 3.11444189945037 4.44167798585568 3.41198659639537 4.87811303464614 4.21533446660089 3.90959303116827 3.83707874515466 4.66952384908727 4.39003181255274 2.59979625578436 4.8384954585551 5.69155193351483 4.15962808971803 4.69449938049013 3.3839879457408 4.80127239251849 5.87584555982576 5.14390487049502 2.59979625578436 3.51261602950284 5.44185750575479 6.34770237014498 4.3103449889179 6.12055743574053 3.63238902565073 6.93231775217428 4.08617617924508 5.09165806693915 5.37294777121032 4.7235856269729 5.63021918768452 5.7765779855465 5.14566792873127 5.75258784519939 6.12186343166262 6.39286687280299 8.13416766496938 6.0009768034443 4.64756296479655 4.8121935939729 4.53891582127765 5.01757633836281 4.55954102158148 6.54840034396699 4.8704244409661 6.0588777559616 4.83028291050932 4.42155230057209 4.11053185892905 4.25857338935828 3.09519307076167 6.05568462117708 6.22431706774533 3.17264699689973 5.19094489334433 3.33430315247367 6.1005590234677 5.29287563723969 3.46325859116795 4.69035829853201 3.3195691347463 7.02650756982505 6.07583916047359 4.85382340722922 4.77999346771983 3.73727279148939 3.84842707654233 7.04230924324759 2.59979625578436 7.24980196422114 6.76995370390825 3.68348548293683 5.8462416881157 3.24980416694994 3.68541532571194 3.44073658393479 5.74964290187161 5.23456279844102 4.00586041866315 4.09566998091808 3.50383966973202 6.86277558451119 5.40054079873596 5.65863727656398 4.58652678613867 3.73805869531567 5.18664430862999 3.54002058805831 3.8970849673599 4.96003727418031 3.04794204847268 4.78296470796942 3.96337534813657 3.29886172274126 5.25734154641382 2.59979625578436 5.68153909698752 5.01689429975772 3.82957126107681 4.30115773173715 3.75882621456763 4.84067929112129 5.79563836575734 3.91899542445773 5.86894628672126 5.53765899608395 6.00494494368107 4.8415147203932 4.77008543351732 4.47698167181995 3.46674342597601 4.74539716545179 4.59524090790622 4.27683660759193 4.54360484563286 3.76564883305679 5.17015557664639 4.98600600090211 4.05157058000128 4.07875080330696 2.59979625578436 5.63042791045804 4.39326947575846 3.53345212500998 5.12157250913925 2.59979625578436 4.28978602362085 3.89762125072699 3.73477065696665 3.47810055175345 3.24203518046687 3.35371734162331 4.53432519815067 3.75105557019103 5.35828377004788 2.59979625578436 4.84768599800649 3.52125331557304 5.6849573398945 3.6983488676737 3.31390949928497 5.90251392349385 5.92617332009256 4.27665311222145 4.15578150694273 3.07210468251341 4.71133985952779 3.77329948475151 3.76240790581189 3.01490231394773 4.49937738483255 3.15134302408755 3.56963630029071 4.14061795982354 2.59979625578436 4.56220737271307 3.538429025029 2.59979625578436 4.0366002517989 3.13368629208698 3.15150067151979 2.59979625578436 4.48823527784576 2.59979625578436 3.9077996289514 4.45625869774273 3.32485930650937 3.55071511297521 6.31674393734317 3.05152976655718 6.90653461482006 4.9604440276711 4.97100233609373 4.96423297769114 4.09398971092977 8.81121762703812 5.50579791496223 5.42510855659403 5.33782386627172 5.19345959032891 8.88774945003842 6.07130276437839 3.68243911328029 3.6289994566789 3.46951039942522 7.73955090209931 3.11793268627682 3.9229274409597 5.17781200725102 3.48381109612499 6.38605816513121 4.93675978597759 6.37173963588342 3.90312629524332 3.29214780067696 3.66946102265825 3.56844582822542 5.35662362118333 4.83804802287571 3.88275664515466 6.55577752951128 5.0285572434843 8.65154580294914 4.93179620175581 6.52392446204443 4.83476020590626 4.37513677180065 4.33016117666378 5.99858956606398 4.85028166447726 6.25007980920241 4.8197063058133 4.39183815085706 4.44325990587649 4.22065771998121 6.15855194911724 3.63770880969205 4.88333859247354 5.91603052599772 3.12386348523869 5.46615183411846 5.51258213241426 3.73599794249069 8.14094698029572 3.60387661756193 7.47546859622079 3.35753510202584 6.80144333652151 5.70312542935399 3.97414286463498 5.02692891976023 2.59979625578436 2.59979625578436 6.18677126373666 3.64375553407151 4.8386309382834 3.65087979903062 5.12649729959166 4.74006345674013 3.74875573998225 5.31377728613701 3.29663103898979 3.76610394418879 5.28167271728134 5.398170299369 5.64445927120558 5.17224340719292 3.77941758436022 3.98651762349796 2.59979625578436 4.18718929690631 3.50360441488598 2.59979625578436 3.90779356276072 4.71782436636932 2.59979625578436 5.22450978727673 3.46235777925282 4.40904415968778 5.9640412476101 3.28117845314827 3.71122255122726 4.50127125101015 3.92734925312887 3.60091484347649 3.96812888020784 3.89274358706688 2.59979625578436 4.1777396243841 4.29284418572277 4.39734901598926 4.95036248234683 2.59979625578436 3.16658854311766 5.62399744150739 3.63333843188727 3.3217847703779 3.80382251832949 3.78966341899362 3.76160045208017 3.03412909987516 4.46890143840814 3.28755938414103 4.62986643830076 5.3369891381688 3.11624245650931 3.67953587081363 3.3197901182369 4.21709244176099 4.50127648475874 3.98788709816227 6.39537425084874 3.14332354224269 3.65108298856748 5.45667075841334 3.79868594700344 6.16147405109001 3.73658898751313 3.72416687134683 4.40521199775624 5.65737811838124 7.1278344964629 3.22322736688131 3.58640791717732 5.21631662540804 3.87185768498458 4.34408491439851 2.59979625578436 4.58212374922458 5.97538751532192 3.76244400185774 6.04563729562595 3.136598296543 7.81656636852331 4.54329224685563 2.59979625578436 4.07708038990448 3.57609868205969 3.4568536655671 3.803218555989 3.05120239547897 5.03308645747029 2.59979625578436 3.71793689083138 5.70139451343051 4.8989515967325 4.72885385962495 2.59979625578436 3.50863035512316 4.21606701214564 3.63892350946115 5.0590703614244 2.59979625578436 3.41695097319566 2.59979625578436 3.53608592051933 2.59979625578436 3.11790825992549 3.91433047546419 3.3444210447866 4.45855802005145 3.31593868767472 4.67069328155882 2.59979625578436 5.05064891590318 6.40503510619584 3.37134793688836 3.6450638254242 3.25257180805638 3.60460476561547 4.9275357839841 4.08258719077872 4.10799642350742 3.08638207118581 2.59979625578436 4.6271471546373 2.59979625578436 4.19224191045922 3.13842484873088 4.29216753973962 5.62023124898014 3.32729296405233 4.23867587591997 2.59979625578436 4.57616735560759 2.59979625578436 3.89359831116327 5.96501318606564 4.32805578955518 3.71937030295794 5.75815990587136 4.90846483607219 4.41931800893507 3.95530122265723 4.9154445482326 2.59979625578436 3.96879726525581 4.04400100606133 4.55910805701082 4.42671592107781 4.44153339838353 3.821954160054 6.28647665094041 4.83501964721298 5.00105885425338 5.11533767712177 3.79239235682791 4.18011297773721 2.59979625578436 4.35711926794763 5.72400769246524 4.02635772176742 3.62398612600803 4.30629384469429 2.59979625578436 5.35138297809435 3.69910981001619 3.12751666884428 3.26704859034321 3.30313529149927 3.91632379626202 3.86786890911461 6.10315510439372 6.02374816440979 3.56654590433154 3.76939221559305 4.03220279342584 5.56735568768388 3.54449289306235 4.69765149143291 8.85304725749451 5.61088024143791 8.86757948040756 4.28845683756932 3.46923753091554 4.39958743632379 3.85111346624644 5.86798643868709 3.34591117683446 4.55846220690868 6.01637200123825 3.71203757707037 3.28072078774946 2.59979625578436 4.16521844122718 4.59920091390411 4.32391163045759 5.33324493381767 3.32706199532729 3.76537906969091 5.75347592893893 3.12984163088293 5.76266516269442 2.59979625578436 2.59979625578436
Manes.05G086400.v6.1 2.59979625578436 2.59979625578436 2.59979625578436 2.59979625578436 2.59979625578436 2.59979625578436 2.59979625578436 2.59979625578436 2.59979625578436 2.59979625578436 2.59979625578436 2.59979625578436 2.59979625578436 2.59979625578436 2.59979625578436 2.59979625578436 2.59979625578436 3.80123086013542 2.59979625578436 2.59979625578436 2.59979625578436 2.59979625578436 2.59979625578436 2.59979625578436 2.59979625578436 2.59979625578436 2.59979625578436 2.59979625578436 2.59979625578436 2.59979625578436 2.59979625578436 2.59979625578436 2.59979625578436 2.59979625578436 2.59979625578436 2.59979625578436 2.59979625578436 2.59979625578436 2.59979625578436 2.59979625578436 2.59979625578436 2.59979625578436 2.59979625578436 2.59979625578436 2.59979625578436 2.59979625578436 2.59979625578436 2.59979625578436 2.59979625578436 2.59979625578436 2.59979625578436 2.59979625578436 2.59979625578436 2.59979625578436 2.59979625578436 2.59979625578436 2.59979625578436 2.59979625578436 2.59979625578436 2.59979625578436 2.59979625578436 2.59979625578436 2.59979625578436 2.59979625578436 2.59979625578436 2.59979625578436 2.59979625578436 2.59979625578436 2.59979625578436 2.59979625578436 2.59979625578436 2.59979625578436 2.59979625578436 2.59979625578436 2.59979625578436 2.59979625578436 2.59979625578436 2.59979625578436 2.59979625578436 2.59979625578436 2.59979625578436 2.59979625578436 2.59979625578436 2.59979625578436 2.59979625578436 2.59979625578436 2.59979625578436 2.59979625578436 2.59979625578436 2.59979625578436 2.59979625578436 2.59979625578436 2.59979625578436 2.59979625578436 2.59979625578436 2.59979625578436 2.59979625578436 2.59979625578436 2.59979625578436 2.59979625578436 2.59979625578436 2.59979625578436 2.59979625578436 2.59979625578436 2.59979625578436 2.59979625578436 2.59979625578436 2.59979625578436 2.59979625578436 2.59979625578436 2.59979625578436 2.59979625578436 2.59979625578436 2.59979625578436 2.59979625578436 2.59979625578436 2.59979625578436 2.59979625578436 2.59979625578436 2.59979625578436 2.59979625578436 2.59979625578436 2.59979625578436 2.59979625578436 2.59979625578436 2.59979625578436 2.59979625578436 2.59979625578436 2.59979625578436 2.59979625578436 2.59979625578436 2.59979625578436 2.59979625578436 2.59979625578436 2.59979625578436 2.59979625578436 2.59979625578436 2.59979625578436 2.59979625578436 2.59979625578436 2.59979625578436 2.59979625578436 2.59979625578436 2.59979625578436 2.59979625578436 2.59979625578436 2.59979625578436 2.59979625578436 2.59979625578436 2.59979625578436 2.59979625578436 2.59979625578436 2.59979625578436 2.59979625578436 2.59979625578436 2.59979625578436 2.59979625578436 2.59979625578436 2.59979625578436 2.59979625578436 2.59979625578436 2.59979625578436 2.59979625578436 2.59979625578436 2.59979625578436 2.59979625578436 2.59979625578436 2.59979625578436 2.59979625578436 2.59979625578436 2.59979625578436 2.59979625578436 2.59979625578436 2.59979625578436 2.59979625578436 2.59979625578436 2.59979625578436 2.59979625578436 2.59979625578436 2.59979625578436 2.59979625578436 2.59979625578436 2.59979625578436 2.59979625578436 2.59979625578436 2.59979625578436 2.59979625578436 2.59979625578436 2.59979625578436 2.59979625578436 2.59979625578436 2.59979625578436 2.59979625578436 2.59979625578436 2.59979625578436 2.59979625578436 2.59979625578436 2.59979625578436 2.59979625578436 2.59979625578436 2.59979625578436 2.59979625578436 2.59979625578436 2.59979625578436 2.59979625578436 2.59979625578436 2.59979625578436 2.59979625578436 2.59979625578436 2.59979625578436 2.59979625578436 2.59979625578436 2.59979625578436 2.59979625578436 2.59979625578436 2.59979625578436 2.59979625578436 2.59979625578436 2.59979625578436 2.59979625578436 2.59979625578436 2.59979625578436 2.59979625578436 2.59979625578436 2.59979625578436 2.59979625578436 2.59979625578436 2.59979625578436 2.59979625578436 2.59979625578436 2.59979625578436 2.59979625578436 2.59979625578436 2.59979625578436 2.59979625578436 2.59979625578436 2.59979625578436 2.59979625578436 3.19240955863012 2.59979625578436 2.59979625578436 2.59979625578436 2.59979625578436 3.26876126171489 2.59979625578436 3.13246240288098 2.59979625578436 2.59979625578436 3.12024369940562 2.59979625578436 2.59979625578436 2.59979625578436 2.59979625578436 3.08092639916607 2.59979625578436 3.11671905717742 2.59979625578436 2.59979625578436 3.14550218000467 2.59979625578436 3.23544690453558 2.59979625578436 2.59979625578436 3.04994649852283 2.59979625578436 2.59979625578436 2.59979625578436 2.59979625578436 2.59979625578436 2.59979625578436 2.59979625578436 2.59979625578436 2.59979625578436 2.59979625578436 2.59979625578436 2.59979625578436 2.59979625578436 2.59979625578436 2.59979625578436 2.59979625578436 2.59979625578436 2.59979625578436 2.59979625578436 2.59979625578436 2.59979625578436 2.59979625578436 2.59979625578436 2.59979625578436 2.59979625578436 2.59979625578436 2.59979625578436 2.59979625578436 2.59979625578436 2.59979625578436 2.59979625578436 2.59979625578436 2.59979625578436 2.59979625578436 2.59979625578436 2.59979625578436 2.59979625578436 2.59979625578436 2.59979625578436 2.59979625578436 2.59979625578436 2.59979625578436 2.59979625578436 2.59979625578436 2.59979625578436 2.59979625578436 2.59979625578436 2.59979625578436 2.59979625578436 2.59979625578436 2.59979625578436 2.59979625578436 2.59979625578436 2.59979625578436 2.59979625578436 2.59979625578436 2.59979625578436 2.59979625578436 2.59979625578436 2.59979625578436 2.59979625578436 2.59979625578436 2.59979625578436 2.59979625578436 2.59979625578436 2.59979625578436 2.59979625578436 2.59979625578436 2.59979625578436 2.59979625578436 3.25661411864085 2.59979625578436 2.59979625578436 2.59979625578436 2.59979625578436 2.59979625578436 2.59979625578436 2.59979625578436 2.59979625578436 2.59979625578436 2.59979625578436 2.59979625578436 2.59979625578436 2.59979625578436 2.59979625578436 2.59979625578436 2.59979625578436 2.59979625578436 2.59979625578436 2.59979625578436 2.59979625578436 2.59979625578436 2.59979625578436 2.59979625578436 2.59979625578436 2.59979625578436 2.59979625578436 2.59979625578436 2.59979625578436 2.59979625578436 2.59979625578436 2.59979625578436 2.59979625578436 2.59979625578436 2.59979625578436 2.59979625578436 2.59979625578436 2.59979625578436 2.59979625578436 2.59979625578436 2.59979625578436 2.59979625578436 2.59979625578436 2.59979625578436 2.59979625578436 2.59979625578436 2.59979625578436 2.59979625578436 2.59979625578436 2.59979625578436 2.59979625578436 2.59979625578436 2.59979625578436 2.59979625578436 2.59979625578436 2.59979625578436 2.59979625578436 2.59979625578436 3.21112129012012 2.59979625578436 2.59979625578436 2.59979625578436 2.59979625578436 2.59979625578436 2.59979625578436 2.59979625578436 2.59979625578436 2.59979625578436 2.59979625578436 2.59979625578436 2.59979625578436 2.59979625578436 2.59979625578436 2.59979625578436 2.59979625578436 2.59979625578436 2.59979625578436 2.59979625578436 2.59979625578436 2.59979625578436 2.59979625578436 2.59979625578436 2.59979625578436 2.59979625578436 2.59979625578436 2.59979625578436 2.59979625578436 2.59979625578436 2.59979625578436 2.59979625578436 2.59979625578436 2.59979625578436 2.59979625578436 2.59979625578436 2.59979625578436 2.59979625578436 2.59979625578436 2.59979625578436 2.59979625578436 2.59979625578436 2.59979625578436 2.59979625578436 2.59979625578436 2.59979625578436 2.59979625578436 2.59979625578436 2.59979625578436 2.59979625578436 2.59979625578436 2.59979625578436 2.59979625578436 2.59979625578436 2.59979625578436 2.59979625578436 2.59979625578436 2.59979625578436 2.59979625578436 2.59979625578436 2.59979625578436 2.59979625578436 2.59979625578436 2.59979625578436 2.59979625578436 2.59979625578436 2.59979625578436 2.59979625578436 2.59979625578436 2.59979625578436 2.59979625578436 2.59979625578436 2.59979625578436 2.59979625578436 2.59979625578436 2.59979625578436 2.59979625578436 2.59979625578436 2.59979625578436 2.59979625578436 2.59979625578436 2.59979625578436 2.59979625578436 2.59979625578436 2.59979625578436 2.59979625578436 2.59979625578436 2.59979625578436 2.59979625578436 2.59979625578436 2.59979625578436 2.59979625578436 2.59979625578436 2.59979625578436 2.59979625578436 2.59979625578436 2.59979625578436 2.59979625578436 2.59979625578436 2.59979625578436 2.59979625578436 2.59979625578436 2.59979625578436 2.59979625578436 2.59979625578436 2.59979625578436 3.16980602888094 2.59979625578436 2.59979625578436 2.59979625578436 3.73896028770694 2.59979625578436 2.59979625578436 2.59979625578436 2.59979625578436 2.59979625578436 2.59979625578436 2.59979625578436 2.59979625578436 2.59979625578436 2.59979625578436 2.59979625578436 2.59979625578436 2.59979625578436 2.59979625578436 2.59979625578436 2.59979625578436 2.59979625578436 2.59979625578436 2.59979625578436 2.59979625578436 2.59979625578436 2.59979625578436 3.38765383122753 2.59979625578436 2.59979625578436 2.59979625578436 2.59979625578436 2.59979625578436 2.59979625578436 2.59979625578436 2.59979625578436 2.59979625578436 2.59979625578436 2.59979625578436 2.59979625578436 2.59979625578436 2.59979625578436 2.59979625578436 2.59979625578436 2.59979625578436 2.59979625578436 2.59979625578436 2.59979625578436 2.59979625578436 2.59979625578436 2.59979625578436 2.59979625578436 2.59979625578436 2.59979625578436 2.59979625578436 2.59979625578436 2.59979625578436 2.59979625578436 2.59979625578436 2.59979625578436 2.59979625578436 2.59979625578436 2.59979625578436 2.59979625578436 2.59979625578436 2.59979625578436 2.59979625578436 2.59979625578436 2.59979625578436 2.59979625578436 2.59979625578436 2.59979625578436 2.59979625578436 2.59979625578436 2.59979625578436 2.59979625578436 2.59979625578436 2.59979625578436 2.59979625578436 2.59979625578436 2.59979625578436 2.59979625578436 2.59979625578436 2.59979625578436 2.59979625578436 2.59979625578436 2.59979625578436 2.59979625578436 2.59979625578436 2.59979625578436 2.59979625578436 2.59979625578436 2.59979625578436 2.59979625578436 2.59979625578436 2.59979625578436 2.59979625578436 2.59979625578436 2.59979625578436 2.59979625578436 2.59979625578436 2.59979625578436 2.59979625578436 2.59979625578436 2.59979625578436 2.59979625578436 2.59979625578436 2.59979625578436 2.59979625578436 2.59979625578436 2.59979625578436 2.59979625578436 2.59979625578436 2.59979625578436 2.59979625578436 2.59979625578436 2.59979625578436 2.59979625578436 2.59979625578436 2.59979625578436 2.59979625578436 3.20178576582288 2.59979625578436 2.59979625578436 2.59979625578436 2.59979625578436 2.59979625578436 2.59979625578436 2.59979625578436 2.59979625578436 2.59979625578436 2.59979625578436 2.59979625578436 2.59979625578436 2.59979625578436 2.59979625578436 2.59979625578436 2.59979625578436 2.59979625578436 2.59979625578436 2.59979625578436 2.59979625578436 2.59979625578436 2.59979625578436 2.59979625578436 2.59979625578436 2.59979625578436 2.59979625578436 2.59979625578436 2.59979625578436 2.59979625578436 2.59979625578436 2.59979625578436 2.59979625578436 2.59979625578436 2.59979625578436 2.59979625578436 2.59979625578436 2.59979625578436 2.59979625578436 2.59979625578436 2.59979625578436 2.59979625578436 2.59979625578436 2.59979625578436 2.59979625578436 2.59979625578436 2.59979625578436 2.59979625578436 2.59979625578436 2.59979625578436 2.59979625578436 2.59979625578436 2.59979625578436 2.59979625578436 2.59979625578436 2.59979625578436 2.59979625578436 2.59979625578436 2.59979625578436 2.59979625578436 2.59979625578436 2.59979625578436 2.59979625578436 2.59979625578436 2.59979625578436 2.59979625578436 2.59979625578436 2.59979625578436 2.59979625578436 2.59979625578436 2.59979625578436 2.59979625578436 2.59979625578436 2.59979625578436 2.59979625578436 2.59979625578436 2.59979625578436 2.59979625578436 2.59979625578436 2.59979625578436 2.59979625578436 2.59979625578436 2.59979625578436 2.59979625578436 2.59979625578436 2.59979625578436 2.59979625578436 2.59979625578436 2.59979625578436 2.59979625578436 2.59979625578436 2.59979625578436 2.59979625578436 2.59979625578436 2.59979625578436 2.59979625578436 2.59979625578436 2.59979625578436 2.59979625578436 2.59979625578436 2.59979625578436 2.59979625578436 2.59979625578436 2.59979625578436 2.59979625578436 2.59979625578436 2.59979625578436 2.59979625578436 2.59979625578436 2.59979625578436 2.59979625578436 2.59979625578436 2.59979625578436 2.59979625578436 2.59979625578436 2.59979625578436 3.19153549401571 2.59979625578436 2.59979625578436 2.59979625578436 2.59979625578436 2.59979625578436 2.59979625578436 2.59979625578436 2.59979625578436 2.59979625578436 2.59979625578436 2.59979625578436 2.59979625578436 2.59979625578436 2.59979625578436 2.59979625578436 2.59979625578436 2.59979625578436 2.59979625578436 2.59979625578436 2.59979625578436 2.59979625578436 2.59979625578436
Manes.05G086500.v6.1 2.59979625578436 2.59979625578436 2.59979625578436 2.59979625578436 2.59979625578436 2.59979625578436 2.59979625578436 2.59979625578436 2.59979625578436 2.59979625578436 2.59979625578436 2.59979625578436 2.59979625578436 2.59979625578436 2.59979625578436 2.59979625578436 2.59979625578436 2.59979625578436 2.59979625578436 2.59979625578436 2.59979625578436 2.59979625578436 2.59979625578436 2.59979625578436 2.59979625578436 2.59979625578436 2.59979625578436 2.59979625578436 3.45177722385841 2.59979625578436 2.59979625578436 2.59979625578436 2.59979625578436 2.59979625578436 2.59979625578436 2.59979625578436 2.59979625578436 2.59979625578436 2.59979625578436 2.59979625578436 2.59979625578436 2.59979625578436 2.59979625578436 2.59979625578436 2.59979625578436 2.59979625578436 2.59979625578436 2.59979625578436 2.59979625578436 2.59979625578436 2.59979625578436 2.59979625578436 2.59979625578436 2.59979625578436 2.59979625578436 2.59979625578436 2.59979625578436 2.59979625578436 2.59979625578436 2.59979625578436 2.59979625578436 2.59979625578436 2.59979625578436 2.59979625578436 2.59979625578436 2.59979625578436 2.59979625578436 2.59979625578436 2.59979625578436 2.59979625578436 2.59979625578436 2.59979625578436 2.59979625578436 2.59979625578436 2.59979625578436 2.59979625578436 2.59979625578436 2.59979625578436 2.59979625578436 2.59979625578436 2.59979625578436 2.59979625578436 2.59979625578436 2.59979625578436 2.59979625578436 2.59979625578436 2.59979625578436 2.59979625578436 2.59979625578436 2.59979625578436 2.59979625578436 2.59979625578436 2.59979625578436 2.59979625578436 2.59979625578436 2.59979625578436 2.59979625578436 2.59979625578436 2.59979625578436 2.59979625578436 2.59979625578436 2.59979625578436 2.59979625578436 2.59979625578436 2.59979625578436 2.59979625578436 2.59979625578436 2.59979625578436 2.59979625578436 2.59979625578436 2.59979625578436 2.59979625578436 2.59979625578436 2.59979625578436 2.59979625578436 2.59979625578436 2.59979625578436 2.59979625578436 2.59979625578436 2.59979625578436 2.59979625578436 2.59979625578436 2.59979625578436 2.59979625578436 2.59979625578436 2.59979625578436 2.59979625578436 2.59979625578436 2.59979625578436 2.59979625578436 2.59979625578436 2.59979625578436 2.59979625578436 2.59979625578436 2.59979625578436 2.59979625578436 2.59979625578436 2.59979625578436 2.59979625578436 2.59979625578436 2.59979625578436 2.59979625578436 2.59979625578436 2.59979625578436 2.59979625578436 2.59979625578436 2.59979625578436 2.59979625578436 2.59979625578436 2.59979625578436 2.59979625578436 2.59979625578436 2.59979625578436 2.59979625578436 2.59979625578436 3.07194257290571 2.59979625578436 2.59979625578436 2.59979625578436 2.59979625578436 2.59979625578436 2.59979625578436 2.59979625578436 2.59979625578436 2.59979625578436 2.59979625578436 2.59979625578436 2.59979625578436 2.59979625578436 2.59979625578436 2.59979625578436 2.59979625578436 2.59979625578436 2.59979625578436 2.59979625578436 2.59979625578436 2.59979625578436 2.59979625578436 2.59979625578436 2.59979625578436 2.59979625578436 2.59979625578436 2.59979625578436 2.59979625578436 2.59979625578436 2.59979625578436 2.59979625578436 2.59979625578436 2.59979625578436 2.59979625578436 2.59979625578436 2.59979625578436 2.59979625578436 2.59979625578436 2.59979625578436 2.59979625578436 2.59979625578436 2.59979625578436 2.59979625578436 2.59979625578436 2.59979625578436 2.59979625578436 2.59979625578436 2.59979625578436 2.59979625578436 2.59979625578436 2.59979625578436 2.59979625578436 2.59979625578436 2.59979625578436 2.59979625578436 2.59979625578436 2.59979625578436 2.59979625578436 2.59979625578436 2.59979625578436 2.59979625578436 2.59979625578436 2.59979625578436 2.59979625578436 2.59979625578436 2.59979625578436 2.59979625578436 2.59979625578436 2.59979625578436 2.59979625578436 2.59979625578436 2.59979625578436 2.59979625578436 2.59979625578436 2.59979625578436 2.59979625578436 2.59979625578436 2.59979625578436 2.59979625578436 2.59979625578436 2.59979625578436 2.59979625578436 2.59979625578436 2.59979625578436 2.59979625578436 2.59979625578436 2.59979625578436 2.59979625578436 2.59979625578436 3.13246240288098 2.59979625578436 2.59979625578436 2.59979625578436 2.59979625578436 2.59979625578436 2.59979625578436 2.59979625578436 2.59979625578436 2.59979625578436 3.83472820491349 2.59979625578436 2.59979625578436 2.59979625578436 3.17608306896042 2.59979625578436 2.59979625578436 2.59979625578436 2.59979625578436 2.59979625578436 2.59979625578436 2.59979625578436 2.59979625578436 2.59979625578436 2.59979625578436 2.59979625578436 2.59979625578436 2.59979625578436 2.59979625578436 2.59979625578436 2.59979625578436 2.59979625578436 2.59979625578436 2.59979625578436 2.59979625578436 2.59979625578436 2.59979625578436 2.59979625578436 2.59979625578436 2.59979625578436 2.59979625578436 2.59979625578436 2.59979625578436 3.10157727781174 2.59979625578436 2.59979625578436 2.59979625578436 2.59979625578436 3.19546030758457 2.59979625578436 2.59979625578436 2.59979625578436 2.59979625578436 2.59979625578436 2.59979625578436 2.59979625578436 2.59979625578436 2.59979625578436 2.59979625578436 2.59979625578436 2.59979625578436 2.59979625578436 2.59979625578436 2.59979625578436 2.59979625578436 2.59979625578436 2.59979625578436 2.59979625578436 2.59979625578436 2.59979625578436 2.59979625578436 2.59979625578436 2.59979625578436 2.59979625578436 2.59979625578436 2.59979625578436 2.59979625578436 2.59979625578436 2.59979625578436 2.59979625578436 2.59979625578436 2.59979625578436 2.59979625578436 2.59979625578436 2.59979625578436 3.15924501044427 2.59979625578436 2.59979625578436 2.59979625578436 2.59979625578436 2.59979625578436 2.59979625578436 2.59979625578436 2.59979625578436 2.59979625578436 2.59979625578436 2.59979625578436 2.59979625578436 2.59979625578436 2.59979625578436 2.59979625578436 2.59979625578436 2.59979625578436 2.59979625578436 2.59979625578436 2.59979625578436 2.59979625578436 2.59979625578436 2.59979625578436 2.59979625578436 2.59979625578436 2.59979625578436 2.59979625578436 2.59979625578436 2.59979625578436 2.59979625578436 2.59979625578436 2.59979625578436 2.59979625578436 2.59979625578436 2.59979625578436 2.59979625578436 2.59979625578436 2.59979625578436 2.59979625578436 2.59979625578436 2.59979625578436 2.59979625578436 2.59979625578436 2.59979625578436 2.59979625578436 2.59979625578436 2.59979625578436 2.59979625578436 2.59979625578436 2.59979625578436 2.59979625578436 2.59979625578436 2.59979625578436 3.09253880012922 2.59979625578436 2.59979625578436 2.59979625578436 2.59979625578436 2.59979625578436 2.59979625578436 2.59979625578436 2.59979625578436 2.59979625578436 2.59979625578436 2.59979625578436 2.59979625578436 2.59979625578436 2.59979625578436 2.59979625578436 2.59979625578436 2.59979625578436 2.59979625578436 2.59979625578436 2.59979625578436 2.59979625578436 2.59979625578436 2.59979625578436 2.59979625578436 2.59979625578436 2.59979625578436 2.59979625578436 2.59979625578436 2.59979625578436 2.59979625578436 2.59979625578436 2.59979625578436 2.59979625578436 2.59979625578436 2.59979625578436 2.59979625578436 2.59979625578436 2.59979625578436 2.59979625578436 2.59979625578436 2.59979625578436 2.59979625578436 2.59979625578436 2.59979625578436 2.59979625578436 2.59979625578436 2.59979625578436 2.59979625578436 3.03813347158508 2.59979625578436 2.59979625578436 2.59979625578436 2.59979625578436 2.59979625578436 2.59979625578436 2.59979625578436 2.59979625578436 2.59979625578436 2.59979625578436 2.59979625578436 2.59979625578436 2.59979625578436 3.20412094079488 2.59979625578436 2.59979625578436 2.59979625578436 2.59979625578436 2.59979625578436 2.59979625578436 2.59979625578436 2.59979625578436 2.59979625578436 2.59979625578436 2.59979625578436 2.59979625578436 2.59979625578436 2.59979625578436 2.59979625578436 2.59979625578436 2.59979625578436 2.59979625578436 2.59979625578436 2.59979625578436 2.59979625578436 2.59979625578436 2.59979625578436 2.59979625578436 2.59979625578436 2.59979625578436 2.59979625578436 2.59979625578436 2.59979625578436 2.59979625578436 2.59979625578436 2.59979625578436 2.59979625578436 2.59979625578436 2.59979625578436 2.59979625578436 2.59979625578436 2.59979625578436 2.59979625578436 2.59979625578436 2.59979625578436 2.59979625578436 2.59979625578436 2.59979625578436 2.59979625578436 2.59979625578436 2.59979625578436 2.59979625578436 2.59979625578436 2.59979625578436 3.40083590865166 2.59979625578436 2.59979625578436 2.59979625578436 2.59979625578436 2.59979625578436 2.59979625578436 2.59979625578436 2.59979625578436 2.59979625578436 2.59979625578436 2.59979625578436 2.59979625578436 2.59979625578436 2.59979625578436 2.59979625578436 2.59979625578436 2.59979625578436 2.59979625578436 2.59979625578436 2.59979625578436 2.59979625578436 2.59979625578436 2.59979625578436 2.59979625578436 2.59979625578436 2.59979625578436 3.38765383122753 2.59979625578436 3.0356971867682 2.59979625578436 2.59979625578436 2.59979625578436 2.59979625578436 2.59979625578436 2.59979625578436 2.59979625578436 2.59979625578436 2.59979625578436 2.59979625578436 2.59979625578436 2.59979625578436 2.59979625578436 2.59979625578436 2.59979625578436 2.59979625578436 2.59979625578436 2.59979625578436 2.59979625578436 2.59979625578436 2.59979625578436 2.59979625578436 2.59979625578436 2.59979625578436 2.59979625578436 2.59979625578436 2.59979625578436 2.59979625578436 2.59979625578436 2.59979625578436 2.59979625578436 2.59979625578436 2.59979625578436 2.59979625578436 2.59979625578436 2.59979625578436 2.59979625578436 2.59979625578436 2.59979625578436 2.59979625578436 2.59979625578436 2.59979625578436 2.59979625578436 2.59979625578436 2.59979625578436 2.59979625578436 2.59979625578436 2.59979625578436 2.59979625578436 2.59979625578436 2.59979625578436 2.59979625578436 2.59979625578436 2.59979625578436 2.59979625578436 2.59979625578436 2.59979625578436 2.59979625578436 2.59979625578436 2.59979625578436 2.59979625578436 2.59979625578436 2.59979625578436 2.59979625578436 2.59979625578436 2.59979625578436 2.59979625578436 2.59979625578436 2.59979625578436 2.59979625578436 2.59979625578436 2.59979625578436 2.59979625578436 2.59979625578436 2.59979625578436 2.59979625578436 2.59979625578436 2.59979625578436 2.59979625578436 2.59979625578436 2.59979625578436 2.59979625578436 2.59979625578436 2.59979625578436 2.59979625578436 2.59979625578436 2.59979625578436 2.59979625578436 2.59979625578436 2.59979625578436 2.59979625578436 2.59979625578436 2.59979625578436 2.59979625578436 2.59979625578436 2.59979625578436 2.59979625578436 2.59979625578436 2.59979625578436 2.59979625578436 2.59979625578436 2.59979625578436 2.59979625578436 2.59979625578436 2.59979625578436 2.59979625578436 2.59979625578436 2.59979625578436 2.59979625578436 2.59979625578436 2.59979625578436 2.59979625578436 2.59979625578436 2.59979625578436 2.59979625578436 2.59979625578436 2.59979625578436 2.59979625578436 2.59979625578436 2.59979625578436 2.59979625578436 2.59979625578436 2.59979625578436 2.59979625578436 2.59979625578436 2.59979625578436 2.59979625578436 2.59979625578436 2.59979625578436 2.59979625578436 2.59979625578436 2.59979625578436 2.59979625578436 2.59979625578436 2.59979625578436 2.59979625578436 2.59979625578436 2.59979625578436 2.59979625578436 2.59979625578436 2.59979625578436 2.59979625578436 2.59979625578436 2.59979625578436 2.59979625578436 2.59979625578436 2.59979625578436 2.59979625578436 2.59979625578436 2.59979625578436 2.59979625578436 2.59979625578436 2.59979625578436 2.59979625578436 2.59979625578436 2.59979625578436 2.59979625578436 2.59979625578436 2.59979625578436 2.59979625578436 2.59979625578436 2.59979625578436 2.59979625578436 2.59979625578436 2.59979625578436 2.59979625578436 2.59979625578436 2.59979625578436 2.59979625578436 2.59979625578436 2.59979625578436 2.59979625578436 2.59979625578436 2.59979625578436 2.59979625578436 2.59979625578436 2.59979625578436 2.59979625578436 2.59979625578436 2.59979625578436 2.59979625578436 2.59979625578436 2.59979625578436 2.59979625578436 2.59979625578436 2.59979625578436 2.59979625578436 2.59979625578436 2.59979625578436 2.59979625578436 2.59979625578436 2.59979625578436 2.59979625578436 2.59979625578436 2.59979625578436 2.59979625578436 2.59979625578436 2.59979625578436 2.59979625578436 2.59979625578436 2.59979625578436 2.59979625578436 2.59979625578436 2.59979625578436 2.59979625578436 2.59979625578436 2.59979625578436 2.59979625578436 2.59979625578436 2.59979625578436 2.59979625578436 2.59979625578436 2.59979625578436 2.59979625578436 2.59979625578436 2.59979625578436 2.59979625578436 2.59979625578436 2.59979625578436 2.59979625578436 2.59979625578436 2.59979625578436 2.59979625578436 2.59979625578436 2.59979625578436 2.59979625578436 2.59979625578436 2.59979625578436 2.59979625578436 2.59979625578436
Manes.05G086600.v6.1 2.59979625578436 2.59979625578436 2.59979625578436 2.59979625578436 2.59979625578436 2.59979625578436 2.59979625578436 2.59979625578436 2.59979625578436 2.59979625578436 2.59979625578436 2.59979625578436 2.59979625578436 2.59979625578436 2.59979625578436 2.59979625578436 2.59979625578436 2.59979625578436 2.59979625578436 2.59979625578436 2.59979625578436 2.59979625578436 2.59979625578436 2.59979625578436 2.59979625578436 2.59979625578436 2.59979625578436 2.59979625578436 2.59979625578436 2.59979625578436 2.59979625578436 2.59979625578436 2.59979625578436 2.59979625578436 2.59979625578436 2.59979625578436 2.59979625578436 2.59979625578436 2.59979625578436 2.59979625578436 2.59979625578436 2.59979625578436 2.59979625578436 2.59979625578436 2.59979625578436 2.59979625578436 2.59979625578436 2.59979625578436 2.59979625578436 2.59979625578436 2.59979625578436 2.59979625578436 2.59979625578436 2.59979625578436 2.59979625578436 2.59979625578436 2.59979625578436 2.59979625578436 2.59979625578436 2.59979625578436 2.59979625578436 2.59979625578436 2.59979625578436 2.59979625578436 2.59979625578436 2.59979625578436 2.59979625578436 2.59979625578436 2.59979625578436 2.59979625578436 2.59979625578436 2.59979625578436 2.59979625578436 2.59979625578436 2.59979625578436 2.59979625578436 2.59979625578436 2.59979625578436 2.59979625578436 2.59979625578436 2.59979625578436 2.59979625578436 2.59979625578436 2.59979625578436 2.59979625578436 2.59979625578436 2.59979625578436 2.59979625578436 2.59979625578436 2.59979625578436 2.59979625578436 2.59979625578436 2.59979625578436 2.59979625578436 2.59979625578436 2.59979625578436 2.59979625578436 2.59979625578436 2.59979625578436 2.59979625578436 2.59979625578436 2.59979625578436 2.59979625578436 2.59979625578436 2.59979625578436 2.59979625578436 2.59979625578436 2.59979625578436 2.59979625578436 2.59979625578436 2.59979625578436 2.59979625578436 2.59979625578436 2.59979625578436 2.59979625578436 2.59979625578436 2.59979625578436 2.59979625578436 2.59979625578436 2.59979625578436 2.59979625578436 2.59979625578436 2.59979625578436 2.59979625578436 2.59979625578436 2.59979625578436 2.59979625578436 2.59979625578436 2.59979625578436 2.59979625578436 2.59979625578436 2.59979625578436 2.59979625578436 2.59979625578436 2.59979625578436 2.59979625578436 2.59979625578436 2.59979625578436 3.11715769885859 2.59979625578436 2.59979625578436 2.59979625578436 2.59979625578436 2.59979625578436 2.59979625578436 2.59979625578436 2.59979625578436 2.59979625578436 2.59979625578436 2.59979625578436 2.59979625578436 2.59979625578436 2.59979625578436 2.59979625578436 2.59979625578436 2.59979625578436 2.59979625578436 2.59979625578436 2.59979625578436 2.59979625578436 2.59979625578436 2.59979625578436 2.59979625578436 2.59979625578436 2.59979625578436 2.59979625578436 2.59979625578436 2.59979625578436 2.59979625578436 2.59979625578436 2.59979625578436 2.59979625578436 2.59979625578436 2.59979625578436 2.59979625578436 2.59979625578436 2.59979625578436 2.59979625578436 2.59979625578436 2.59979625578436 2.59979625578436 2.59979625578436 3.02883382542909 2.59979625578436 2.59979625578436 2.59979625578436 2.59979625578436 2.59979625578436 2.59979625578436 2.59979625578436 2.59979625578436 2.59979625578436 2.59979625578436 2.59979625578436 2.59979625578436 2.59979625578436 2.59979625578436 2.59979625578436 2.59979625578436 2.59979625578436 2.59979625578436 2.59979625578436 2.59979625578436 2.59979625578436 2.59979625578436 2.59979625578436 2.59979625578436 2.59979625578436 2.59979625578436 2.59979625578436 2.59979625578436 2.59979625578436 2.59979625578436 2.59979625578436 2.59979625578436 2.59979625578436 2.59979625578436 2.59979625578436 2.59979625578436 3.33238703215835 2.59979625578436 2.59979625578436 2.59979625578436 2.59979625578436 2.59979625578436 2.59979625578436 2.59979625578436 2.59979625578436 2.59979625578436 2.59979625578436 2.59979625578436 2.59979625578436 2.59979625578436 2.59979625578436 2.59979625578436 2.59979625578436 2.59979625578436 2.59979625578436 2.59979625578436 2.59979625578436 2.59979625578436 2.59979625578436 2.59979625578436 2.59979625578436 3.28739172790693 2.59979625578436 2.59979625578436 2.59979625578436 2.59979625578436 2.59979625578436 2.59979625578436 2.59979625578436 2.59979625578436 2.59979625578436 2.59979625578436 2.59979625578436 2.59979625578436 2.59979625578436 2.59979625578436 2.59979625578436 2.59979625578436 2.59979625578436 2.59979625578436 2.59979625578436 2.59979625578436 2.59979625578436 2.59979625578436 2.59979625578436 2.59979625578436 2.59979625578436 2.59979625578436 2.59979625578436 2.59979625578436 2.59979625578436 2.59979625578436 2.59979625578436 2.59979625578436 2.59979625578436 2.59979625578436 2.59979625578436 2.59979625578436 2.59979625578436 2.59979625578436 2.59979625578436 2.59979625578436 3.44193489375764 2.59979625578436 2.59979625578436 2.59979625578436 3.07327005296684 2.59979625578436 2.59979625578436 2.59979625578436 2.59979625578436 2.59979625578436 3.46547799695192 2.59979625578436 2.59979625578436 2.59979625578436 2.59979625578436 2.59979625578436 2.59979625578436 2.59979625578436 2.59979625578436 2.59979625578436 2.59979625578436 2.59979625578436 2.59979625578436 2.59979625578436 2.59979625578436 2.59979625578436 2.59979625578436 2.59979625578436 2.59979625578436 2.59979625578436 2.59979625578436 2.59979625578436 2.59979625578436 2.59979625578436 2.59979625578436 2.59979625578436 2.59979625578436 3.17865863106762 2.59979625578436 2.59979625578436 3.07280994667388 2.59979625578436 2.59979625578436 2.59979625578436 2.59979625578436 2.59979625578436 2.59979625578436 2.59979625578436 2.59979625578436 2.59979625578436 2.59979625578436 2.59979625578436 2.59979625578436 2.59979625578436 2.59979625578436 3.78599847187112 2.59979625578436 2.59979625578436 2.59979625578436 2.59979625578436 2.59979625578436 2.59979625578436 2.59979625578436 2.59979625578436 2.59979625578436 3.25721121744889 2.59979625578436 2.59979625578436 2.59979625578436 3.17763575246582 2.59979625578436 2.59979625578436 2.59979625578436 2.59979625578436 2.59979625578436 2.59979625578436 2.59979625578436 2.59979625578436 2.59979625578436 2.59979625578436 3.0825107763154 2.59979625578436 2.59979625578436 2.59979625578436 2.59979625578436 3.21036400817574 2.59979625578436 2.59979625578436 2.59979625578436 2.59979625578436 3.20409142510325 2.59979625578436 2.59979625578436 2.59979625578436 2.59979625578436 2.59979625578436 2.59979625578436 2.59979625578436 2.59979625578436 2.59979625578436 2.59979625578436 2.59979625578436 2.59979625578436 2.59979625578436 2.59979625578436 2.59979625578436 2.59979625578436 2.59979625578436 2.59979625578436 2.59979625578436 2.59979625578436 2.59979625578436 2.59979625578436 2.59979625578436 2.59979625578436 3.27667244084487 2.59979625578436 2.59979625578436 2.59979625578436 2.59979625578436 2.59979625578436 3.66411922568851 2.59979625578436 2.59979625578436 2.59979625578436 2.59979625578436 2.59979625578436 2.59979625578436 2.59979625578436 2.59979625578436 2.59979625578436 2.59979625578436 2.59979625578436 2.59979625578436 2.59979625578436 2.59979625578436 2.59979625578436 2.59979625578436 2.59979625578436 2.59979625578436 2.59979625578436 2.59979625578436 2.59979625578436 2.59979625578436 2.59979625578436 2.59979625578436 2.59979625578436 2.59979625578436 2.59979625578436 2.59979625578436 2.59979625578436 2.59979625578436 2.59979625578436 2.59979625578436 2.59979625578436 2.59979625578436 2.59979625578436 2.59979625578436 2.59979625578436 2.59979625578436 2.59979625578436 2.59979625578436 2.59979625578436 2.59979625578436 2.59979625578436 2.59979625578436 2.59979625578436 2.59979625578436 2.59979625578436 2.59979625578436 2.59979625578436 2.59979625578436 2.59979625578436 2.59979625578436 2.59979625578436 2.59979625578436 3.23993430627071 2.59979625578436 2.59979625578436 2.59979625578436 3.19560163765469 2.59979625578436 2.59979625578436 2.59979625578436 2.59979625578436 2.59979625578436 2.59979625578436 3.01490231394773 2.59979625578436 2.59979625578436 2.59979625578436 2.59979625578436 2.59979625578436 2.59979625578436 2.59979625578436 2.59979625578436 2.59979625578436 2.59979625578436 2.59979625578436 2.59979625578436 2.59979625578436 2.59979625578436 2.59979625578436 2.59979625578436 2.59979625578436 2.59979625578436 2.59979625578436 2.59979625578436 2.59979625578436 2.59979625578436 3.2027230823485 2.59979625578436 2.59979625578436 2.59979625578436 2.59979625578436 2.59979625578436 2.59979625578436 3.49105114569248 2.59979625578436 2.59979625578436 2.59979625578436 2.59979625578436 3.10694865309437 2.59979625578436 2.59979625578436 2.59979625578436 2.59979625578436 2.59979625578436 2.59979625578436 2.59979625578436 2.59979625578436 2.59979625578436 2.59979625578436 2.59979625578436 2.59979625578436 2.59979625578436 2.59979625578436 2.59979625578436 2.59979625578436 2.59979625578436 3.16031210264774 2.59979625578436 3.21395286454123 2.59979625578436 2.59979625578436 2.59979625578436 2.59979625578436 2.59979625578436 2.59979625578436 2.59979625578436 2.59979625578436 2.59979625578436 2.59979625578436 2.59979625578436 2.59979625578436 2.59979625578436 2.59979625578436 2.59979625578436 2.59979625578436 2.59979625578436 2.59979625578436 2.59979625578436 2.59979625578436 2.59979625578436 2.59979625578436 2.59979625578436 2.59979625578436 2.59979625578436 2.59979625578436 2.59979625578436 2.59979625578436 2.59979625578436 2.59979625578436 2.59979625578436 2.59979625578436 2.59979625578436 2.59979625578436 2.59979625578436 2.59979625578436 2.59979625578436 2.59979625578436 2.59979625578436 2.59979625578436 2.59979625578436 2.59979625578436 2.59979625578436 2.59979625578436 2.59979625578436 2.59979625578436 2.59979625578436 2.59979625578436 2.59979625578436 2.59979625578436 2.59979625578436 2.59979625578436 2.59979625578436 2.59979625578436 2.59979625578436 2.59979625578436 2.59979625578436 2.59979625578436 2.59979625578436 2.59979625578436 2.59979625578436 2.59979625578436 2.59979625578436 2.59979625578436 2.59979625578436 2.59979625578436 2.59979625578436 2.59979625578436 2.59979625578436 3.31429537738927 2.59979625578436 2.59979625578436 2.59979625578436 2.59979625578436 2.59979625578436 2.59979625578436 2.59979625578436 2.59979625578436 2.59979625578436 2.59979625578436 2.59979625578436 2.59979625578436 2.59979625578436 2.59979625578436 2.59979625578436 2.59979625578436 2.59979625578436 2.59979625578436 2.59979625578436 2.59979625578436 2.59979625578436 2.59979625578436 2.59979625578436 2.59979625578436 2.59979625578436 4.45561361314343 2.59979625578436 2.59979625578436 2.59979625578436 2.59979625578436 2.59979625578436 2.59979625578436 2.59979625578436 2.59979625578436 2.59979625578436 2.59979625578436 2.59979625578436 2.59979625578436 2.59979625578436 2.59979625578436 2.59979625578436 2.59979625578436 2.59979625578436 2.59979625578436 2.59979625578436 2.59979625578436 2.59979625578436 2.59979625578436 2.59979625578436 2.59979625578436 2.59979625578436 2.59979625578436 2.59979625578436 2.59979625578436 2.59979625578436 3.1277135856963 2.59979625578436 2.59979625578436 2.59979625578436 2.59979625578436 2.59979625578436 2.59979625578436 2.59979625578436 2.59979625578436 2.59979625578436 2.59979625578436 2.59979625578436 2.59979625578436 2.59979625578436 2.59979625578436 2.59979625578436 2.59979625578436 2.59979625578436 2.59979625578436 2.59979625578436 2.59979625578436 2.59979625578436 2.59979625578436 2.59979625578436 2.59979625578436 2.59979625578436 2.59979625578436 2.59979625578436 2.59979625578436 2.59979625578436 2.59979625578436 2.59979625578436 2.59979625578436 2.59979625578436 2.59979625578436 2.59979625578436 2.59979625578436 2.59979625578436 2.59979625578436 2.59979625578436 2.59979625578436 2.59979625578436 2.59979625578436 2.59979625578436 2.59979625578436 2.59979625578436 2.59979625578436 2.59979625578436 2.59979625578436 2.59979625578436 2.59979625578436 2.59979625578436 2.59979625578436 2.59979625578436 2.59979625578436 2.59979625578436 2.59979625578436 2.59979625578436 2.59979625578436 2.59979625578436 2.59979625578436 2.59979625578436 2.59979625578436 2.59979625578436 2.59979625578436 2.59979625578436 2.59979625578436 2.59979625578436 2.59979625578436 2.59979625578436 2.59979625578436 2.59979625578436 2.59979625578436 2.59979625578436 2.59979625578436 2.59979625578436 3.12439282256448 2.59979625578436 2.59979625578436 2.59979625578436 2.59979625578436 2.59979625578436 2.59979625578436 2.59979625578436 2.59979625578436 2.59979625578436 2.59979625578436 2.59979625578436 2.59979625578436 2.59979625578436 2.59979625578436 2.59979625578436 2.59979625578436 2.59979625578436 2.59979625578436 2.59979625578436 2.59979625578436 2.59979625578436 2.59979625578436 2.59979625578436 2.59979625578436 2.59979625578436 2.59979625578436 2.59979625578436 2.59979625578436
Manes.05G086700.v6.1 2.59979625578436 2.59979625578436 2.59979625578436 3.12519089239347 2.59979625578436 2.59979625578436 2.59979625578436 2.59979625578436 2.59979625578436 2.59979625578436 2.59979625578436 2.59979625578436 2.59979625578436 2.59979625578436 2.59979625578436 2.59979625578436 2.59979625578436 2.59979625578436 2.59979625578436 2.59979625578436 2.59979625578436 2.59979625578436 2.59979625578436 2.59979625578436 2.59979625578436 2.59979625578436 2.59979625578436 2.59979625578436 2.59979625578436 2.59979625578436 2.59979625578436 2.59979625578436 2.59979625578436 2.59979625578436 2.59979625578436 2.59979625578436 2.59979625578436 2.59979625578436 2.59979625578436 2.59979625578436 2.59979625578436 2.59979625578436 2.59979625578436 2.59979625578436 2.59979625578436 2.59979625578436 2.59979625578436 2.59979625578436 2.59979625578436 2.59979625578436 2.59979625578436 2.59979625578436 2.59979625578436 2.59979625578436 2.59979625578436 2.59979625578436 2.59979625578436 2.59979625578436 2.59979625578436 2.59979625578436 2.59979625578436 2.59979625578436 2.59979625578436 2.59979625578436 2.59979625578436 2.59979625578436 2.59979625578436 2.59979625578436 2.59979625578436 2.59979625578436 2.59979625578436 2.59979625578436 3.13708551334606 2.59979625578436 2.59979625578436 2.59979625578436 2.59979625578436 2.59979625578436 2.59979625578436 2.59979625578436 2.59979625578436 2.59979625578436 2.59979625578436 2.59979625578436 2.59979625578436 2.59979625578436 2.59979625578436 2.59979625578436 2.59979625578436 2.59979625578436 2.59979625578436 2.59979625578436 2.59979625578436 2.59979625578436 2.59979625578436 2.59979625578436 2.59979625578436 2.59979625578436 2.59979625578436 2.59979625578436 2.59979625578436 2.59979625578436 2.59979625578436 2.59979625578436 2.59979625578436 2.59979625578436 2.59979625578436 2.59979625578436 2.59979625578436 2.59979625578436 2.59979625578436 2.59979625578436 2.59979625578436 2.59979625578436 2.59979625578436 2.59979625578436 2.59979625578436 2.59979625578436 2.59979625578436 2.59979625578436 2.59979625578436 2.59979625578436 2.59979625578436 2.59979625578436 2.59979625578436 2.59979625578436 2.59979625578436 2.59979625578436 2.59979625578436 2.59979625578436 2.59979625578436 2.59979625578436 2.59979625578436 2.59979625578436 2.59979625578436 2.59979625578436 2.59979625578436 2.59979625578436 2.59979625578436 2.59979625578436 3.35372006124426 2.59979625578436 2.59979625578436 2.59979625578436 2.59979625578436 2.59979625578436 2.59979625578436 2.59979625578436 2.59979625578436 2.59979625578436 2.59979625578436 2.59979625578436 2.59979625578436 2.59979625578436 2.59979625578436 2.59979625578436 2.59979625578436 2.59979625578436 2.59979625578436 2.59979625578436 2.59979625578436 2.59979625578436 2.59979625578436 2.59979625578436 2.59979625578436 2.59979625578436 2.59979625578436 2.59979625578436 2.59979625578436 2.59979625578436 2.59979625578436 2.59979625578436 2.59979625578436 2.59979625578436 2.59979625578436 2.59979625578436 2.59979625578436 2.59979625578436 2.59979625578436 2.59979625578436 2.59979625578436 2.59979625578436 2.59979625578436 2.59979625578436 2.59979625578436 2.59979625578436 2.59979625578436 2.59979625578436 2.59979625578436 2.59979625578436 2.59979625578436 2.59979625578436 2.59979625578436 2.59979625578436 2.59979625578436 2.59979625578436 2.59979625578436 2.59979625578436 2.59979625578436 2.59979625578436 2.59979625578436 2.59979625578436 2.59979625578436 2.59979625578436 2.59979625578436 2.59979625578436 2.59979625578436 2.59979625578436 2.59979625578436 2.59979625578436 2.59979625578436 2.59979625578436 2.59979625578436 2.59979625578436 3.23226733660521 2.59979625578436 2.59979625578436 2.59979625578436 2.59979625578436 2.59979625578436 2.59979625578436 2.59979625578436 2.59979625578436 2.59979625578436 2.59979625578436 2.59979625578436 2.59979625578436 2.59979625578436 2.59979625578436 2.59979625578436 2.59979625578436 2.59979625578436 2.59979625578436 2.59979625578436 2.59979625578436 2.59979625578436 2.59979625578436 2.59979625578436 2.59979625578436 2.59979625578436 3.24358690281098 2.59979625578436 2.59979625578436 2.59979625578436 2.59979625578436 2.59979625578436 2.59979625578436 2.59979625578436 3.12024369940562 2.59979625578436 2.59979625578436 2.59979625578436 2.59979625578436 2.59979625578436 2.59979625578436 2.59979625578436 2.59979625578436 2.59979625578436 2.59979625578436 3.17608306896042 2.59979625578436 2.59979625578436 2.59979625578436 3.04994649852283 2.59979625578436 2.59979625578436 2.59979625578436 2.59979625578436 2.59979625578436 2.59979625578436 2.59979625578436 2.59979625578436 2.59979625578436 2.59979625578436 2.59979625578436 3.63936309198249 2.59979625578436 2.59979625578436 2.59979625578436 2.59979625578436 2.59979625578436 2.59979625578436 2.59979625578436 2.59979625578436 2.59979625578436 2.59979625578436 2.59979625578436 2.59979625578436 2.59979625578436 2.59979625578436 3.17749061347233 2.59979625578436 2.59979625578436 2.59979625578436 2.59979625578436 2.59979625578436 2.59979625578436 2.59979625578436 2.59979625578436 2.59979625578436 2.59979625578436 2.59979625578436 2.59979625578436 2.59979625578436 2.59979625578436 2.59979625578436 2.59979625578436 2.59979625578436 2.59979625578436 2.59979625578436 2.59979625578436 2.59979625578436 2.59979625578436 2.59979625578436 2.59979625578436 2.59979625578436 2.59979625578436 2.59979625578436 2.59979625578436 2.59979625578436 2.59979625578436 2.59979625578436 2.59979625578436 2.59979625578436 2.59979625578436 2.59979625578436 2.59979625578436 2.59979625578436 2.59979625578436 2.59979625578436 2.59979625578436 2.59979625578436 2.59979625578436 2.59979625578436 2.59979625578436 2.59979625578436 2.59979625578436 2.59979625578436 2.59979625578436 2.59979625578436 2.59979625578436 2.59979625578436 2.59979625578436 2.59979625578436 2.59979625578436 2.59979625578436 2.59979625578436 2.59979625578436 2.59979625578436 2.59979625578436 2.59979625578436 2.59979625578436 2.59979625578436 2.59979625578436 2.59979625578436 2.59979625578436 2.59979625578436 2.59979625578436 2.59979625578436 2.59979625578436 2.59979625578436 2.59979625578436 2.59979625578436 2.59979625578436 2.59979625578436 3.0825107763154 2.59979625578436 2.59979625578436 2.59979625578436 2.59979625578436 2.59979625578436 2.59979625578436 2.59979625578436 2.59979625578436 2.59979625578436 2.59979625578436 2.59979625578436 2.59979625578436 2.59979625578436 2.59979625578436 2.59979625578436 2.59979625578436 2.59979625578436 2.59979625578436 2.59979625578436 2.59979625578436 2.59979625578436 2.59979625578436 2.59979625578436 2.59979625578436 2.59979625578436 2.59979625578436 3.03367268315916 2.59979625578436 2.59979625578436 2.59979625578436 2.59979625578436 2.59979625578436 2.59979625578436 2.59979625578436 2.59979625578436 2.59979625578436 2.59979625578436 2.59979625578436 2.59979625578436 2.59979625578436 2.59979625578436 2.59979625578436 2.59979625578436 2.59979625578436 2.59979625578436 2.59979625578436 2.59979625578436 2.59979625578436 2.59979625578436 2.59979625578436 2.59979625578436 2.59979625578436 2.59979625578436 2.59979625578436 2.59979625578436 2.59979625578436 2.59979625578436 2.59979625578436 2.59979625578436 2.59979625578436 2.59979625578436 2.59979625578436 2.59979625578436 2.59979625578436 2.59979625578436 2.59979625578436 2.59979625578436 2.59979625578436 2.59979625578436 2.59979625578436 2.59979625578436 2.59979625578436 2.59979625578436 2.59979625578436 2.59979625578436 2.59979625578436 2.59979625578436 2.59979625578436 2.59979625578436 2.59979625578436 2.59979625578436 2.59979625578436 2.59979625578436 2.59979625578436 2.59979625578436 2.59979625578436 2.59979625578436 2.59979625578436 2.59979625578436 2.59979625578436 2.59979625578436 2.59979625578436 2.59979625578436 2.59979625578436 2.59979625578436 2.59979625578436 2.59979625578436 2.59979625578436 2.59979625578436 2.59979625578436 2.59979625578436 2.59979625578436 2.59979625578436 2.59979625578436 2.59979625578436 2.59979625578436 2.59979625578436 2.59979625578436 2.59979625578436 2.59979625578436 2.59979625578436 2.59979625578436 2.59979625578436 2.59979625578436 2.59979625578436 2.59979625578436 2.59979625578436 2.59979625578436 2.59979625578436 2.59979625578436 2.59979625578436 2.59979625578436 2.59979625578436 2.59979625578436 2.59979625578436 2.59979625578436 2.59979625578436 2.59979625578436 2.59979625578436 2.59979625578436 2.59979625578436 2.59979625578436 3.40083590865166 2.59979625578436 2.59979625578436 2.59979625578436 4.30905012490611 2.59979625578436 2.59979625578436 2.59979625578436 2.59979625578436 2.59979625578436 2.59979625578436 2.59979625578436 2.59979625578436 2.59979625578436 2.59979625578436 2.59979625578436 2.59979625578436 2.59979625578436 3.04736748769776 2.59979625578436 2.59979625578436 2.59979625578436 2.59979625578436 2.59979625578436 2.59979625578436 2.59979625578436 2.59979625578436 3.5589910470301 2.59979625578436 3.0356971867682 2.59979625578436 2.59979625578436 2.59979625578436 2.59979625578436 2.59979625578436 2.59979625578436 2.59979625578436 2.59979625578436 2.59979625578436 2.59979625578436 2.59979625578436 2.59979625578436 2.59979625578436 2.59979625578436 2.59979625578436 2.59979625578436 2.59979625578436 2.59979625578436 2.59979625578436 2.59979625578436 2.59979625578436 2.59979625578436 2.59979625578436 2.59979625578436 2.59979625578436 2.59979625578436 2.59979625578436 2.59979625578436 2.59979625578436 2.59979625578436 2.59979625578436 2.59979625578436 2.59979625578436 2.59979625578436 2.59979625578436 2.59979625578436 2.59979625578436 2.59979625578436 2.59979625578436 2.59979625578436 2.59979625578436 2.59979625578436 2.59979625578436 2.59979625578436 2.59979625578436 2.59979625578436 2.59979625578436 2.59979625578436 2.59979625578436 2.59979625578436 2.59979625578436 2.59979625578436 2.59979625578436 2.59979625578436 2.59979625578436 2.59979625578436 2.59979625578436 2.59979625578436 2.59979625578436 2.59979625578436 2.59979625578436 2.59979625578436 2.59979625578436 2.59979625578436 2.59979625578436 3.34310554963969 2.59979625578436 2.59979625578436 2.59979625578436 2.59979625578436 2.59979625578436 2.59979625578436 2.59979625578436 2.59979625578436 2.59979625578436 2.59979625578436 2.59979625578436 2.59979625578436 2.59979625578436 2.59979625578436 2.59979625578436 2.59979625578436 2.59979625578436 2.59979625578436 2.59979625578436 2.59979625578436 2.59979625578436 2.59979625578436 2.59979625578436 2.59979625578436 2.59979625578436 2.59979625578436 2.59979625578436 2.59979625578436 2.59979625578436 2.59979625578436 2.59979625578436 2.59979625578436 2.59979625578436 2.59979625578436 2.59979625578436 2.59979625578436 2.59979625578436 2.59979625578436 2.59979625578436 2.59979625578436 2.59979625578436 2.59979625578436 2.59979625578436 2.59979625578436 2.59979625578436 2.59979625578436 2.59979625578436 2.59979625578436 2.59979625578436 2.59979625578436 2.59979625578436 2.59979625578436 2.59979625578436 2.59979625578436 2.59979625578436 2.59979625578436 2.59979625578436 2.59979625578436 2.59979625578436 2.59979625578436 2.59979625578436 2.59979625578436 2.59979625578436 2.59979625578436 2.59979625578436 2.59979625578436 2.59979625578436 2.59979625578436 2.59979625578436 2.59979625578436 2.59979625578436 2.59979625578436 2.59979625578436 2.59979625578436 2.59979625578436 2.59979625578436 2.59979625578436 2.59979625578436 2.59979625578436 2.59979625578436 2.59979625578436 2.59979625578436 2.59979625578436 2.59979625578436 2.59979625578436 2.59979625578436 2.59979625578436 2.59979625578436 2.59979625578436 2.59979625578436 2.59979625578436 2.59979625578436 2.59979625578436 2.59979625578436 2.59979625578436 3.19378284176863 2.59979625578436 2.59979625578436 2.59979625578436 2.59979625578436 2.59979625578436 2.59979625578436 2.59979625578436 2.59979625578436 2.59979625578436 2.59979625578436 2.59979625578436 2.59979625578436 2.59979625578436 2.59979625578436 2.59979625578436 2.59979625578436 2.59979625578436 2.59979625578436 2.59979625578436 2.59979625578436 2.59979625578436 2.59979625578436 2.59979625578436 2.59979625578436 2.59979625578436 2.59979625578436 2.59979625578436 2.59979625578436 2.59979625578436 2.59979625578436 2.59979625578436 2.59979625578436 2.59979625578436 2.59979625578436 2.59979625578436 2.59979625578436 2.59979625578436 2.59979625578436 2.59979625578436 2.59979625578436 2.59979625578436 2.59979625578436 2.59979625578436 2.59979625578436 2.59979625578436 2.59979625578436 2.59979625578436 2.59979625578436 2.59979625578436 2.59979625578436 2.59979625578436 2.59979625578436 2.59979625578436 2.59979625578436 2.59979625578436 2.59979625578436 2.59979625578436 2.59979625578436 2.59979625578436 2.59979625578436 2.59979625578436 2.59979625578436 2.59979625578436 2.59979625578436 2.59979625578436 2.59979625578436 2.59979625578436 2.59979625578436
Manes.05G086800.v6.1 2.59979625578436 2.59979625578436 2.59979625578436 2.59979625578436 2.59979625578436 2.59979625578436 2.59979625578436 2.59979625578436 2.59979625578436 2.59979625578436 2.59979625578436 2.59979625578436 2.59979625578436 2.59979625578436 2.59979625578436 2.59979625578436 2.59979625578436 2.59979625578436 2.59979625578436 2.59979625578436 2.59979625578436 2.59979625578436 2.59979625578436 3.03555783025232 2.59979625578436 2.59979625578436 2.59979625578436 2.59979625578436 2.59979625578436 2.59979625578436 2.59979625578436 2.59979625578436 2.59979625578436 2.59979625578436 2.59979625578436 2.59979625578436 2.59979625578436 2.59979625578436 2.59979625578436 2.59979625578436 2.59979625578436 2.59979625578436 2.59979625578436 2.59979625578436 2.59979625578436 2.59979625578436 2.59979625578436 2.59979625578436 2.59979625578436 2.59979625578436 2.59979625578436 2.59979625578436 2.59979625578436 2.59979625578436 2.59979625578436 2.59979625578436 2.59979625578436 2.59979625578436 3.24813913044745 2.59979625578436 2.59979625578436 2.59979625578436 2.59979625578436 2.59979625578436 2.59979625578436 2.59979625578436 2.59979625578436 2.59979625578436 2.59979625578436 2.59979625578436 2.59979625578436 2.59979625578436 2.59979625578436 2.59979625578436 2.59979625578436 2.59979625578436 2.59979625578436 2.59979625578436 2.59979625578436 2.59979625578436 2.59979625578436 2.59979625578436 2.59979625578436 2.59979625578436 2.59979625578436 2.59979625578436 2.59979625578436 2.59979625578436 2.59979625578436 2.59979625578436 2.59979625578436 2.59979625578436 2.59979625578436 2.59979625578436 2.59979625578436 2.59979625578436 2.59979625578436 2.59979625578436 2.59979625578436 2.59979625578436 2.59979625578436 2.59979625578436 2.59979625578436 2.59979625578436 2.59979625578436 2.59979625578436 2.59979625578436 2.59979625578436 2.59979625578436 2.59979625578436 2.59979625578436 2.59979625578436 2.59979625578436 2.59979625578436 2.59979625578436 2.59979625578436 2.59979625578436 2.59979625578436 2.59979625578436 2.59979625578436 2.59979625578436 2.59979625578436 2.59979625578436 2.59979625578436 2.59979625578436 2.59979625578436 2.59979625578436 2.59979625578436 2.59979625578436 2.59979625578436 2.59979625578436 2.59979625578436 2.59979625578436 2.59979625578436 2.59979625578436 2.59979625578436 2.59979625578436 2.59979625578436 2.59979625578436 2.59979625578436 3.13589789482968 2.59979625578436 2.59979625578436 2.59979625578436 2.59979625578436 2.59979625578436 2.59979625578436 2.59979625578436 2.59979625578436 2.59979625578436 2.59979625578436 2.59979625578436 2.59979625578436 2.59979625578436 2.59979625578436 2.59979625578436 2.59979625578436 2.59979625578436 2.59979625578436 2.59979625578436 2.59979625578436 2.59979625578436 2.59979625578436 2.59979625578436 2.59979625578436 2.59979625578436 2.59979625578436 2.59979625578436 2.59979625578436 2.59979625578436 2.59979625578436 2.59979625578436 2.59979625578436 2.59979625578436 2.59979625578436 2.59979625578436 2.59979625578436 2.59979625578436 2.59979625578436 2.59979625578436 2.59979625578436 2.59979625578436 2.59979625578436 2.59979625578436 2.59979625578436 2.59979625578436 2.59979625578436 2.59979625578436 2.59979625578436 3.03334130892695 2.59979625578436 2.59979625578436 2.59979625578436 2.59979625578436 2.59979625578436 2.59979625578436 2.59979625578436 2.59979625578436 2.59979625578436 2.59979625578436 2.59979625578436 2.59979625578436 2.59979625578436 2.59979625578436 2.59979625578436 2.59979625578436 2.59979625578436 2.59979625578436 2.59979625578436 2.59979625578436 2.59979625578436 2.59979625578436 2.59979625578436 2.59979625578436 2.59979625578436 2.59979625578436 2.59979625578436 2.59979625578436 2.59979625578436 2.59979625578436 2.59979625578436 2.59979625578436 2.59979625578436 2.59979625578436 2.59979625578436 2.59979625578436 2.59979625578436 2.59979625578436 2.59979625578436 2.59979625578436 2.59979625578436 2.59979625578436 2.59979625578436 2.59979625578436 2.59979625578436 2.59979625578436 2.59979625578436 2.59979625578436 2.59979625578436 2.59979625578436 3.5030039551816 2.59979625578436 2.59979625578436 2.59979625578436 2.59979625578436 3.13246240288098 2.59979625578436 2.59979625578436 2.59979625578436 2.59979625578436 2.59979625578436 2.59979625578436 2.59979625578436 2.59979625578436 2.59979625578436 2.59979625578436 2.59979625578436 2.59979625578436 2.59979625578436 2.59979625578436 2.59979625578436 2.59979625578436 2.59979625578436 2.59979625578436 2.59979625578436 2.59979625578436 2.59979625578436 2.59979625578436 2.59979625578436 2.59979625578436 2.59979625578436 2.59979625578436 2.59979625578436 2.59979625578436 2.59979625578436 2.59979625578436 2.59979625578436 2.59979625578436 2.59979625578436 2.59979625578436 2.59979625578436 2.59979625578436 2.59979625578436 2.59979625578436 2.59979625578436 2.59979625578436 2.59979625578436 2.59979625578436 2.59979625578436 2.59979625578436 2.59979625578436 2.59979625578436 2.59979625578436 2.59979625578436 2.59979625578436 2.59979625578436 2.59979625578436 2.59979625578436 2.59979625578436 2.59979625578436 2.59979625578436 2.59979625578436 2.59979625578436 2.59979625578436 2.59979625578436 2.59979625578436 2.59979625578436 2.59979625578436 2.59979625578436 2.59979625578436 2.59979625578436 2.59979625578436 2.59979625578436 2.59979625578436 2.59979625578436 2.59979625578436 2.59979625578436 2.59979625578436 2.59979625578436 2.59979625578436 2.59979625578436 2.59979625578436 2.59979625578436 2.59979625578436 2.59979625578436 2.59979625578436 2.59979625578436 2.59979625578436 2.59979625578436 2.59979625578436 2.59979625578436 2.59979625578436 2.59979625578436 2.59979625578436 2.59979625578436 2.59979625578436 2.59979625578436 2.59979625578436 2.59979625578436 2.59979625578436 2.59979625578436 2.59979625578436 2.59979625578436 2.59979625578436 2.59979625578436 2.59979625578436 2.59979625578436 2.59979625578436 2.59979625578436 2.59979625578436 2.59979625578436 2.59979625578436 2.59979625578436 2.59979625578436 2.59979625578436 2.59979625578436 2.59979625578436 2.59979625578436 2.59979625578436 2.59979625578436 2.59979625578436 2.59979625578436 2.59979625578436 2.59979625578436 2.59979625578436 2.59979625578436 2.59979625578436 2.59979625578436 2.59979625578436 2.59979625578436 2.59979625578436 2.59979625578436 2.59979625578436 2.59979625578436 2.59979625578436 2.59979625578436 2.59979625578436 2.59979625578436 2.59979625578436 2.59979625578436 2.59979625578436 2.59979625578436 2.59979625578436 2.59979625578436 2.59979625578436 2.59979625578436 2.59979625578436 2.59979625578436 2.59979625578436 2.59979625578436 2.59979625578436 2.59979625578436 3.34578888067279 2.59979625578436 2.59979625578436 2.59979625578436 2.59979625578436 2.59979625578436 2.59979625578436 2.59979625578436 2.59979625578436 2.59979625578436 2.59979625578436 2.59979625578436 2.59979625578436 2.59979625578436 2.59979625578436 2.59979625578436 2.59979625578436 2.59979625578436 2.59979625578436 2.59979625578436 2.59979625578436 2.59979625578436 2.59979625578436 2.59979625578436 2.59979625578436 2.59979625578436 2.59979625578436 2.59979625578436 2.59979625578436 2.59979625578436 2.59979625578436 2.59979625578436 2.59979625578436 2.59979625578436 2.59979625578436 2.59979625578436 2.59979625578436 2.59979625578436 2.59979625578436 2.59979625578436 2.59979625578436 2.59979625578436 2.59979625578436 2.59979625578436 2.59979625578436 2.59979625578436 2.59979625578436 2.59979625578436 2.59979625578436 2.59979625578436 2.59979625578436 2.59979625578436 2.59979625578436 2.59979625578436 2.59979625578436 2.59979625578436 2.59979625578436 2.59979625578436 2.59979625578436 2.59979625578436 2.59979625578436 2.59979625578436 2.59979625578436 2.59979625578436 2.59979625578436 2.59979625578436 2.59979625578436 2.59979625578436 2.59979625578436 2.59979625578436 2.59979625578436 2.59979625578436 2.59979625578436 2.59979625578436 2.59979625578436 2.59979625578436 2.59979625578436 2.59979625578436 2.59979625578436 2.59979625578436 2.59979625578436 2.59979625578436 2.59979625578436 2.59979625578436 2.59979625578436 2.59979625578436 2.59979625578436 2.59979625578436 2.59979625578436 2.59979625578436 2.59979625578436 2.59979625578436 2.59979625578436 2.59979625578436 2.59979625578436 2.59979625578436 2.59979625578436 2.59979625578436 2.59979625578436 2.59979625578436 2.59979625578436 3.13327665589051 2.59979625578436 2.59979625578436 2.59979625578436 2.59979625578436 3.16980602888094 2.59979625578436 2.59979625578436 2.59979625578436 4.48706839994693 2.59979625578436 2.59979625578436 2.59979625578436 2.59979625578436 2.59979625578436 2.59979625578436 2.59979625578436 2.59979625578436 2.59979625578436 2.59979625578436 2.59979625578436 2.59979625578436 2.59979625578436 2.59979625578436 2.59979625578436 2.59979625578436 2.59979625578436 2.59979625578436 2.59979625578436 2.59979625578436 2.59979625578436 2.59979625578436 3.70096640207623 2.59979625578436 2.59979625578436 2.59979625578436 2.59979625578436 2.59979625578436 2.59979625578436 2.59979625578436 2.59979625578436 2.59979625578436 2.59979625578436 2.59979625578436 2.59979625578436 2.59979625578436 2.59979625578436 2.59979625578436 2.59979625578436 2.59979625578436 2.59979625578436 2.59979625578436 2.59979625578436 2.59979625578436 2.59979625578436 2.59979625578436 2.59979625578436 2.59979625578436 2.59979625578436 2.59979625578436 2.59979625578436 2.59979625578436 2.59979625578436 2.59979625578436 2.59979625578436 2.59979625578436 2.59979625578436 2.59979625578436 2.59979625578436 2.59979625578436 2.59979625578436 2.59979625578436 2.59979625578436 2.59979625578436 2.59979625578436 2.59979625578436 2.59979625578436 2.59979625578436 2.59979625578436 2.59979625578436 2.59979625578436 2.59979625578436 2.59979625578436 2.59979625578436 2.59979625578436 2.59979625578436 2.59979625578436 2.59979625578436 2.59979625578436 2.59979625578436 2.59979625578436 2.59979625578436 2.59979625578436 2.59979625578436 2.59979625578436 2.59979625578436 2.59979625578436 2.59979625578436 2.59979625578436 2.59979625578436 2.59979625578436 2.59979625578436 2.59979625578436 2.59979625578436 2.59979625578436 2.59979625578436 2.59979625578436 2.59979625578436 2.59979625578436 2.59979625578436 2.59979625578436 2.59979625578436 2.59979625578436 2.59979625578436 2.59979625578436 2.59979625578436 2.59979625578436 2.59979625578436 2.59979625578436 2.59979625578436 2.59979625578436 2.59979625578436 2.59979625578436 2.59979625578436 2.59979625578436 2.59979625578436 3.20178576582288 2.59979625578436 2.59979625578436 2.59979625578436 2.59979625578436 2.59979625578436 2.59979625578436 2.59979625578436 2.59979625578436 2.59979625578436 2.59979625578436 2.59979625578436 2.59979625578436 2.59979625578436 2.59979625578436 2.59979625578436 2.59979625578436 2.59979625578436 2.59979625578436 2.59979625578436 2.59979625578436 2.59979625578436 2.59979625578436 2.59979625578436 2.59979625578436 2.59979625578436 2.59979625578436 2.59979625578436 2.59979625578436 2.59979625578436 2.59979625578436 2.59979625578436 2.59979625578436 2.59979625578436 2.59979625578436 2.59979625578436 2.59979625578436 2.59979625578436 2.59979625578436 2.59979625578436 2.59979625578436 2.59979625578436 2.59979625578436 2.59979625578436 2.59979625578436 2.59979625578436 2.59979625578436 2.59979625578436 2.59979625578436 2.59979625578436 2.59979625578436 3.34681157322541 2.59979625578436 2.59979625578436 2.59979625578436 2.59979625578436 2.59979625578436 2.59979625578436 2.59979625578436 2.59979625578436 2.59979625578436 2.59979625578436 2.59979625578436 2.59979625578436 2.59979625578436 2.59979625578436 2.59979625578436 2.59979625578436 2.59979625578436 2.59979625578436 2.59979625578436 2.59979625578436 2.59979625578436 2.59979625578436 2.59979625578436 2.59979625578436 2.59979625578436 2.59979625578436 2.59979625578436 2.59979625578436 2.59979625578436 2.59979625578436 2.59979625578436 2.59979625578436 2.59979625578436 2.59979625578436 2.59979625578436 2.59979625578436 2.59979625578436 2.59979625578436 2.59979625578436 2.59979625578436 2.59979625578436 2.59979625578436 2.59979625578436 2.59979625578436 2.59979625578436 2.59979625578436 2.59979625578436 2.59979625578436 2.59979625578436 2.59979625578436 2.59979625578436 2.59979625578436 2.59979625578436 2.59979625578436 2.59979625578436 2.59979625578436 2.59979625578436 2.59979625578436 2.59979625578436 2.59979625578436 2.59979625578436 2.59979625578436 2.59979625578436 2.59979625578436 3.76006514077978 2.59979625578436 2.59979625578436 2.59979625578436 2.59979625578436 2.59979625578436 2.59979625578436 2.59979625578436 2.59979625578436 2.59979625578436 2.59979625578436 2.59979625578436 2.59979625578436 2.59979625578436 2.59979625578436 2.59979625578436 2.59979625578436 2.59979625578436 2.59979625578436 2.59979625578436 2.59979625578436 2.59979625578436 2.59979625578436
Manes.05G086900.v6.1 2.59979625578436 2.59979625578436 2.59979625578436 2.59979625578436 2.59979625578436 2.59979625578436 2.59979625578436 2.59979625578436 2.59979625578436 2.59979625578436 2.59979625578436 2.59979625578436 2.59979625578436 2.59979625578436 2.59979625578436 2.59979625578436 2.59979625578436 2.59979625578436 2.59979625578436 2.59979625578436 2.59979625578436 2.59979625578436 2.59979625578436 2.59979625578436 2.59979625578436 2.59979625578436 2.59979625578436 2.59979625578436 2.59979625578436 2.59979625578436 2.59979625578436 4.21744849955037 2.59979625578436 2.59979625578436 2.59979625578436 2.59979625578436 2.59979625578436 2.59979625578436 2.59979625578436 2.59979625578436 2.59979625578436 2.59979625578436 2.59979625578436 2.59979625578436 2.59979625578436 2.59979625578436 2.59979625578436 2.59979625578436 2.59979625578436 2.59979625578436 2.59979625578436 2.59979625578436 2.59979625578436 2.59979625578436 2.59979625578436 2.59979625578436 2.59979625578436 2.59979625578436 2.59979625578436 2.59979625578436 2.59979625578436 2.59979625578436 2.59979625578436 2.59979625578436 2.59979625578436 2.59979625578436 2.59979625578436 2.59979625578436 2.59979625578436 2.59979625578436 2.59979625578436 2.59979625578436 2.59979625578436 2.59979625578436 2.59979625578436 2.59979625578436 2.59979625578436 2.59979625578436 2.59979625578436 2.59979625578436 2.59979625578436 3.6785121503149 2.59979625578436 2.59979625578436 2.59979625578436 2.59979625578436 2.59979625578436 2.59979625578436 2.59979625578436 2.59979625578436 2.59979625578436 2.59979625578436 2.59979625578436 2.59979625578436 2.59979625578436 2.59979625578436 2.59979625578436 2.59979625578436 2.59979625578436 3.03824441707797 2.59979625578436 2.59979625578436 2.59979625578436 2.59979625578436 2.59979625578436 2.59979625578436 2.59979625578436 3.50401259452966 2.59979625578436 2.59979625578436 2.59979625578436 2.59979625578436 2.59979625578436 2.59979625578436 2.59979625578436 2.59979625578436 2.59979625578436 2.59979625578436 2.59979625578436 2.59979625578436 2.59979625578436 2.59979625578436 2.59979625578436 2.59979625578436 2.59979625578436 2.59979625578436 2.59979625578436 2.59979625578436 2.59979625578436 2.59979625578436 2.59979625578436 2.59979625578436 2.59979625578436 2.59979625578436 2.59979625578436 2.59979625578436 2.59979625578436 2.59979625578436 2.59979625578436 2.59979625578436 2.59979625578436 2.59979625578436 2.59979625578436 2.59979625578436 2.59979625578436 2.59979625578436 2.59979625578436 2.59979625578436 2.59979625578436 2.59979625578436 2.59979625578436 2.59979625578436 2.59979625578436 2.59979625578436 2.59979625578436 3.07194257290571 2.59979625578436 2.59979625578436 2.59979625578436 2.59979625578436 2.59979625578436 2.59979625578436 2.59979625578436 2.59979625578436 2.59979625578436 2.59979625578436 2.59979625578436 3.07465554562221 2.59979625578436 2.59979625578436 2.59979625578436 2.59979625578436 2.59979625578436 2.59979625578436 2.59979625578436 2.59979625578436 2.59979625578436 2.59979625578436 2.59979625578436 2.59979625578436 2.59979625578436 2.59979625578436 2.59979625578436 2.59979625578436 2.59979625578436 2.59979625578436 2.59979625578436 3.04936763595227 2.59979625578436 2.59979625578436 2.59979625578436 2.59979625578436 2.59979625578436 2.59979625578436 2.59979625578436 2.59979625578436 2.59979625578436 2.59979625578436 3.11547170492856 2.59979625578436 2.59979625578436 2.59979625578436 2.59979625578436 3.48529138983509 2.59979625578436 2.59979625578436 2.59979625578436 3.22829425332205 3.2670926519256 2.59979625578436 2.59979625578436 2.59979625578436 2.59979625578436 3.42444996502386 2.59979625578436 2.59979625578436 2.59979625578436 2.59979625578436 2.59979625578436 2.59979625578436 2.59979625578436 2.59979625578436 2.59979625578436 2.59979625578436 2.59979625578436 2.59979625578436 2.59979625578436 2.59979625578436 2.59979625578436 2.59979625578436 2.59979625578436 3.06852274975295 2.59979625578436 2.59979625578436 2.59979625578436 2.59979625578436 2.59979625578436 2.59979625578436 2.59979625578436 2.59979625578436 2.59979625578436 2.59979625578436 2.59979625578436 2.59979625578436 2.59979625578436 2.59979625578436 2.59979625578436 2.59979625578436 2.59979625578436 2.59979625578436 2.59979625578436 2.59979625578436 2.59979625578436 2.59979625578436 2.59979625578436 2.59979625578436 2.59979625578436 2.59979625578436 2.59979625578436 2.59979625578436 2.59979625578436 2.59979625578436 2.59979625578436 2.59979625578436 2.59979625578436 2.59979625578436 2.59979625578436 2.59979625578436 2.59979625578436 2.59979625578436 2.59979625578436 2.59979625578436 2.59979625578436 2.59979625578436 2.59979625578436 2.59979625578436 2.59979625578436 2.59979625578436 2.59979625578436 2.59979625578436 3.45647313848074 2.59979625578436 2.59979625578436 2.59979625578436 2.59979625578436 2.59979625578436 2.59979625578436 2.59979625578436 2.59979625578436 3.53456210212037 2.59979625578436 2.59979625578436 2.59979625578436 3.19546030758457 2.59979625578436 2.59979625578436 2.59979625578436 2.59979625578436 2.59979625578436 2.59979625578436 2.59979625578436 2.59979625578436 2.59979625578436 2.59979625578436 2.59979625578436 2.59979625578436 2.59979625578436 2.59979625578436 2.59979625578436 2.59979625578436 2.59979625578436 2.59979625578436 2.59979625578436 2.59979625578436 3.24569782192461 3.05910626361496 2.59979625578436 2.59979625578436 2.59979625578436 2.59979625578436 2.59979625578436 2.59979625578436 2.59979625578436 2.59979625578436 2.59979625578436 3.07280994667388 2.59979625578436 2.59979625578436 2.59979625578436 2.59979625578436 2.59979625578436 2.59979625578436 2.59979625578436 2.59979625578436 3.40086540681077 2.59979625578436 2.59979625578436 2.59979625578436 2.59979625578436 2.59979625578436 2.59979625578436 2.59979625578436 2.59979625578436 2.59979625578436 3.40503430776885 2.59979625578436 2.59979625578436 2.59979625578436 3.1933542419055 2.59979625578436 2.59979625578436 2.59979625578436 2.59979625578436 2.59979625578436 2.59979625578436 2.59979625578436 2.59979625578436 2.59979625578436 2.59979625578436 2.59979625578436 2.59979625578436 3.5757082350106 2.59979625578436 2.59979625578436 2.59979625578436 2.59979625578436 2.59979625578436 2.59979625578436 2.59979625578436 2.59979625578436 2.59979625578436 2.59979625578436 2.59979625578436 2.59979625578436 2.59979625578436 3.91493029247389 2.59979625578436 2.59979625578436 2.59979625578436 2.59979625578436 2.59979625578436 2.59979625578436 3.4076023698681 2.59979625578436 2.59979625578436 3.25692806552514 2.59979625578436 2.59979625578436 2.59979625578436 2.59979625578436 3.52342389776374 2.59979625578436 2.59979625578436 2.59979625578436 2.59979625578436 2.59979625578436 2.59979625578436 2.59979625578436 2.59979625578436 2.59979625578436 2.59979625578436 2.59979625578436 2.59979625578436 2.59979625578436 3.7145258854749 2.59979625578436 2.59979625578436 2.59979625578436 2.59979625578436 2.59979625578436 2.59979625578436 2.59979625578436 2.59979625578436 2.59979625578436 2.59979625578436 3.5812492167731 2.59979625578436 2.59979625578436 2.59979625578436 2.59979625578436 3.37279228920747 2.59979625578436 2.59979625578436 2.59979625578436 2.59979625578436 2.59979625578436 2.59979625578436 2.59979625578436 2.59979625578436 3.61037900404286 2.59979625578436 3.3699188977181 2.59979625578436 2.59979625578436 2.59979625578436 2.59979625578436 2.59979625578436 2.59979625578436 2.59979625578436 2.59979625578436 2.59979625578436 2.59979625578436 2.59979625578436 2.59979625578436 2.59979625578436 2.59979625578436 2.59979625578436 2.59979625578436 2.59979625578436 2.59979625578436 2.59979625578436 2.59979625578436 2.59979625578436 2.59979625578436 2.59979625578436 2.59979625578436 2.59979625578436 2.59979625578436 2.59979625578436 2.59979625578436 2.59979625578436 2.59979625578436 2.59979625578436 2.59979625578436 2.59979625578436 2.59979625578436 2.59979625578436 2.59979625578436 2.59979625578436 2.59979625578436 2.59979625578436 2.59979625578436 2.59979625578436 2.59979625578436 2.59979625578436 2.59979625578436 3.22831015235155 2.59979625578436 3.23307136903005 2.59979625578436 2.59979625578436 2.59979625578436 2.59979625578436 2.59979625578436 2.59979625578436 2.59979625578436 2.59979625578436 2.59979625578436 2.59979625578436 2.59979625578436 2.59979625578436 2.59979625578436 2.59979625578436 2.59979625578436 2.59979625578436 2.59979625578436 2.59979625578436 2.59979625578436 2.59979625578436 2.59979625578436 3.32965303865418 2.59979625578436 4.02037419943645 2.59979625578436 2.59979625578436 2.59979625578436 2.59979625578436 2.59979625578436 2.59979625578436 2.59979625578436 2.59979625578436 3.3372256094953 2.59979625578436 2.59979625578436 2.59979625578436 3.5792875926982 2.59979625578436 2.59979625578436 2.59979625578436 2.59979625578436 2.59979625578436 3.13561726277176 2.59979625578436 2.59979625578436 2.59979625578436 4.20745817405438 2.59979625578436 3.0356971867682 2.59979625578436 2.59979625578436 2.59979625578436 2.59979625578436 2.59979625578436 3.14717678469408 2.59979625578436 2.59979625578436 2.59979625578436 2.59979625578436 2.59979625578436 2.59979625578436 2.59979625578436 2.59979625578436 2.59979625578436 2.59979625578436 2.59979625578436 2.59979625578436 2.59979625578436 2.59979625578436 2.59979625578436 2.59979625578436 2.59979625578436 3.11530692652306 2.59979625578436 2.59979625578436 2.59979625578436 2.59979625578436 2.97688219355799 2.59979625578436 2.59979625578436 2.59979625578436 2.59979625578436 2.59979625578436 2.59979625578436 2.59979625578436 2.59979625578436 2.59979625578436 2.59979625578436 2.59979625578436 3.06791717975771 2.59979625578436 2.59979625578436 2.59979625578436 2.59979625578436 2.59979625578436 2.59979625578436 2.59979625578436 2.59979625578436 2.59979625578436 2.59979625578436 2.59979625578436 2.59979625578436 2.59979625578436 2.59979625578436 2.59979625578436 2.59979625578436 2.59979625578436 2.59979625578436 2.59979625578436 2.59979625578436 2.59979625578436 2.59979625578436 2.59979625578436 2.59979625578436 2.59979625578436 2.59979625578436 2.59979625578436 2.59979625578436 2.59979625578436 3.12478781716686 2.59979625578436 2.59979625578436 2.59979625578436 2.59979625578436 2.59979625578436 2.59979625578436 2.59979625578436 2.59979625578436 2.59979625578436 2.59979625578436 2.59979625578436 2.59979625578436 2.59979625578436 2.59979625578436 2.59979625578436 3.47520283733032 2.59979625578436 2.59979625578436 2.59979625578436 3.0640794104873 2.59979625578436 2.59979625578436 2.59979625578436 2.59979625578436 2.59979625578436 2.59979625578436 2.59979625578436 2.59979625578436 2.59979625578436 2.59979625578436 2.59979625578436 2.59979625578436 2.59979625578436 2.59979625578436 2.59979625578436 2.59979625578436 2.59979625578436 2.59979625578436 2.59979625578436 2.59979625578436 2.59979625578436 2.59979625578436 2.59979625578436 2.59979625578436 2.59979625578436 2.59979625578436 2.59979625578436 2.59979625578436 2.59979625578436 2.59979625578436 2.59979625578436 2.59979625578436 2.59979625578436 2.59979625578436 2.59979625578436 2.59979625578436 2.59979625578436 2.59979625578436 2.59979625578436 2.59979625578436 2.59979625578436 2.59979625578436 3.37587920586357 2.59979625578436 2.59979625578436 2.59979625578436 2.59979625578436 2.59979625578436 2.59979625578436 2.59979625578436 2.59979625578436 2.59979625578436 2.59979625578436 2.59979625578436 2.59979625578436 2.59979625578436 2.59979625578436 2.59979625578436 2.59979625578436 3.05627301234867 2.59979625578436 2.59979625578436 2.59979625578436 2.59979625578436 2.59979625578436 2.59979625578436 2.59979625578436 2.59979625578436 2.59979625578436 2.59979625578436 3.19378284176863 2.59979625578436 2.59979625578436 2.59979625578436 2.59979625578436 3.14301693326046 2.59979625578436 2.59979625578436 2.59979625578436 2.59979625578436 2.59979625578436 2.59979625578436 2.59979625578436 2.59979625578436 2.59979625578436 2.59979625578436 2.59979625578436 2.59979625578436 2.59979625578436 2.59979625578436 2.59979625578436 2.59979625578436 2.59979625578436 2.59979625578436 2.59979625578436 2.59979625578436 2.59979625578436 2.59979625578436 2.59979625578436 2.59979625578436 2.59979625578436 2.59979625578436 2.59979625578436 2.59979625578436 2.59979625578436 2.59979625578436 2.59979625578436 2.59979625578436 2.59979625578436 2.59979625578436 2.59979625578436 2.59979625578436 2.59979625578436 2.59979625578436 2.59979625578436 2.59979625578436 2.59979625578436 2.59979625578436 2.59979625578436 2.59979625578436 2.59979625578436 2.59979625578436 2.59979625578436 2.59979625578436 2.59979625578436 2.59979625578436 2.59979625578436 2.59979625578436 2.59979625578436 3.46972008704662 2.59979625578436 2.59979625578436 2.59979625578436 2.59979625578436 2.59979625578436 2.59979625578436 2.59979625578436 2.59979625578436 2.59979625578436
Manes.05G087000.v6.1 4.38924798072234 2.59979625578436 3.85652794678751 4.32520715830245 3.98544613374799 4.65705132771059 4.20178157449109 4.35500032841 3.49376837325421 4.16194926516013 4.68575643727568 4.29155131012641 4.30393070423032 4.22337503517072 3.51251450879117 4.02741953149189 4.53957960097718 2.59979625578436 4.40967754955672 3.52689480351742 4.25497613031465 4.02159135329138 4.13075262838132 4.87075378540595 2.59979625578436 4.46631516103956 4.73597883932574 4.49589991298426 2.59979625578436 3.50726921022951 4.78216995761566 4.21744849955037 4.24289168513582 4.1156567015998 3.99746224674416 4.22975881394722 4.29851119465621 4.72089113306866 4.05492540605776 4.10080214228854 4.47931706141625 4.15098203347303 3.99801958889781 4.20918139565387 4.30718039443163 3.90826536514674 3.78296404426844 4.27301881791545 3.6503607964152 4.04532955057391 3.99885256554192 4.62983106764652 3.63738172282996 4.07012520759494 2.59979625578436 3.9304637893889 3.91863515612942 4.71792864235102 4.94734676530285 4.07298423659243 4.14674280385384 4.06320435278893 4.20504956737304 2.59979625578436 3.92148645828723 3.89295254730944 3.57192143423125 4.44843812809992 4.24672864274589 3.14104836382465 4.14140926066055 4.15494561315996 3.7753725235791 2.59979625578436 2.59979625578436 3.76998510658159 4.32001656158673 4.29250440147946 3.29249169049875 4.07320987282206 4.54180703342426 5.16797937685703 3.96671037979723 4.4586149668139 3.59250871737335 4.93591418478946 4.32135959977578 4.39002622039475 4.15322480137276 3.72200979349322 4.75654633841196 4.45775976468133 3.82384178068171 3.59169467750925 2.59979625578436 2.59979625578436 3.90993786134241 3.69094858598147 3.54917772278016 4.31221933964166 3.98984437190907 3.71519268625639 3.10904969198695 3.54365946573046 2.59979625578436 3.83687676307386 3.80812478579428 4.25188458821288 4.19060093830317 4.3335261812886 4.11398182628384 4.04294978892074 4.03888464836082 4.0693963383006 5.67228931414433 3.54772472454507 4.34194775590009 3.79147931109901 4.60236138459194 2.59979625578436 3.93861722671367 3.98065731929607 3.96473042717814 3.96837784396383 3.86397515092349 4.1476088071998 3.64047583210619 4.35050844340886 4.38748088629711 4.00429153483328 3.8983952692516 4.35159626384511 3.32469701506341 4.62757020697625 4.45982622027543 3.62601013591596 4.77895902605448 4.41528649467386 4.0137008401783 4.72870798905648 4.21860028612283 4.21154493928403 4.13374268927456 3.72579040141197 4.06185090899447 4.45727610559355 4.38027920375344 4.32554129097723 3.63950374021294 4.9128248976036 4.6243463069931 4.54669478464301 4.41225269808406 3.458446002092 4.74490529112608 4.03909070342977 3.3572885702161 3.7114232785212 4.11259858698007 4.22534142937419 3.72886965259009 4.12384333744695 4.1404108747999 3.90727234123115 4.22510445439805 4.24470430342269 5.21608138159637 4.28681519019814 2.59979625578436 4.07450224752122 5.03568627277779 4.69859318032215 4.50803631787242 3.79811217211209 4.97370326840575 4.01811986290264 4.13311342640144 4.15658658115222 4.33110671989812 2.59979625578436 3.73101294612373 4.12939594058722 3.71140782396458 4.60152101093398 4.19795924263863 4.20416061700477 4.38168438001584 4.20470827654308 4.30356971194985 4.29488317595572 3.68435673220072 3.56350479990528 4.42033667557057 3.66208438438553 4.13929314089638 4.42932126116628 3.77457475802958 4.36462637458474 4.08818120565827 4.71561417019921 4.46872685253663 4.84781036807688 4.30388315148822 4.1993373257925 3.61677307627576 4.00210822240073 4.90408312517112 4.19354145702019 4.10897365311219 3.78694677248416 4.21964789456216 4.23166344097164 4.33657757687762 4.24869208935473 4.56000498991878 3.66362132460603 4.37145103490537 4.22016829454803 2.59979625578436 4.76972707999431 4.13490006476209 4.18135407266799 4.71919526924421 4.27090709893357 4.96730101076528 4.03907848099183 2.59979625578436 3.87965913939567 4.72669514704258 4.20828405112052 4.60101121090168 4.88768851608344 4.18322103461351 4.53543059756484 4.65783387326985 3.7578465230086 4.17883277085708 4.46192457411975 5.08148975416653 5.1363924200083 4.66705083300496 5.22730095032263 4.46965899786698 4.69868513468132 4.27393989488006 4.87064422565782 4.59109325246077 4.50062035983742 4.948177274398 4.07308874059454 4.69864263855342 5.90778442031064 4.16341129940291 4.64042668928219 3.99137214596964 4.58272928076518 2.59979625578436 4.27904251725738 4.73000390715297 3.96885737143241 5.44532019965033 5.89912038069762 3.19556340470997 5.14903911005656 4.54624811483598 4.62689407821506 5.71041008578754 3.40605524568637 4.78867555971867 4.04813556321068 4.89739049294944 5.2092698200159 4.31962247511559 4.91657949981406 4.63545867779774 5.00031800980878 5.11871477539852 2.59979625578436 5.40062108789936 4.40587802679441 4.70733534913593 4.05873848980285 4.37839303496734 3.88284596492087 4.54270447369722 4.07457313127724 4.46924249311215 4.82417321586796 4.25457666883382 4.10761861752388 4.40793218502145 3.51666604241297 4.43754659059162 4.94710347313634 4.33983730886778 4.26351711434678 4.42497235891159 4.44102364689995 4.27461106639268 4.86754383751462 4.74761327748643 5.29330384949535 5.5228262128444 4.33867227626124 4.74248915892723 3.64165707291856 3.98626739876743 4.97958565010494 4.68163425329869 4.24548838309499 4.10348433193023 5.01333189747109 5.02917427373726 4.00985504736288 4.12337786434941 4.51810551460342 3.87592867535044 4.24328468782932 4.24261447689179 4.05523283250473 3.43504416208772 3.64358731401363 4.73152221672989 4.84691576190795 5.00742910860227 5.03112919099826 3.77853098325696 5.03474708886418 4.54791539867778 4.63588079081302 5.17097632349424 4.32185540824269 2.59979625578436 4.01818399914702 4.36202800008771 4.30794775429648 3.2672277472172 5.08694727951816 4.80127239251849 4.34583044054811 4.5587295222018 6.47175993118427 4.13402702641508 4.43937779671944 4.24038596054262 4.16185442736827 3.78786211089396 3.96357756350249 4.77795774715252 4.45574511705669 4.54583247116659 4.11899073244088 4.96575453933881 4.24023921976887 3.97233686017103 4.32289314903128 4.04773018764002 4.18752906653414 4.64045055842371 4.71269334962048 4.15712744290968 4.99367163370017 4.8121935939729 4.01865393054391 4.53352446523234 4.64626279937618 4.17269210798443 4.74633629393466 4.71910263097058 4.0329195555562 4.42155230057209 4.38373231035097 4.09826539111874 4.29546165651594 4.36784157701945 4.44410593126486 4.89594799967223 3.71574319205381 4.07962787825936 3.95732723256081 4.16647940378286 4.18214792536608 4.40002569384139 4.56468463199273 4.45077008861746 4.14801655978258 4.22145159702949 4.68917482556339 3.73727279148939 3.62942684418572 4.85023174092092 5.53260901940399 4.74263115452788 5.21305027915354 4.58713834514446 4.4569336025263 4.24374262320084 4.27994527582194 4.46694890166023 4.02558572051835 4.06364863107713 4.32781803000473 3.77807859896217 3.99741940809082 5.47814278274063 4.30227342418213 4.28079282277433 4.3654387363212 4.09854497638558 3.6698074420928 4.29149192570018 4.10374385842206 3.49715164307647 4.34635789703903 4.55052264915921 4.24250336522236 4.51429955890584 5.09034719469054 3.6456884204348 4.91752154773495 4.52373492044947 4.57051416416219 3.71156365949856 4.00195409120866 5.41728673724911 5.0467783230722 5.30149144569344 4.95704168525911 5.2386278897127 4.51807233122546 4.71292206944104 3.97045970576621 4.27831425679672 4.35617210479615 4.56817000897175 4.5319613046056 4.21725448108976 4.60273130965232 4.52779995208675 4.79922321739545 4.53097656826276 4.14343168786469 4.30920160203554 4.29314776859355 4.11623860520924 3.01541759514865 3.73391719046449 4.32196630369435 2.59979625578436 4.62067227186319 4.47748012845996 3.89996312790387 4.81754591171003 4.54692943204463 3.97383342333028 4.424048749364 4.7106484346819 4.20949564171791 3.89571112591486 4.73205170788311 3.77680143930102 4.41406804873594 4.34528787294245 3.31390949928497 4.26534081263718 4.84145466895585 4.07060484097967 4.99687113288455 4.1041805873074 4.79313471766151 4.01906216917899 3.86698645270284 4.18499870801972 4.77862760567487 3.37519338652555 4.72103519680551 4.02661187871129 4.43805265115603 3.90863771205019 4.63333589646927 3.86133721065845 4.15127416097614 4.35041938193346 4.79984256455231 3.68336513273807 4.48823527784576 2.59979625578436 4.63632016455959 4.91032396136452 4.29530711606014 4.0206611812451 4.61638960476809 4.04319652954833 4.95709800326998 4.31739975432947 4.13339209765861 4.14902731723498 4.2539232495434 4.81101846928339 4.54507982488406 4.82052470348111 4.46966273380795 4.73693740153472 4.36196706552631 3.75421345948229 4.64154098076761 4.02740720640464 4.270713979079 4.86829400803406 4.01568486327031 4.52497554932234 4.44400494614309 4.0881374816876 4.36602478791207 4.29866723061325 4.56278265352659 4.34434082699161 5.01499090558261 4.54464228399026 4.22236043332814 4.44412585400542 4.53790773179387 4.22405587649224 4.60514704511584 5.14705033585366 4.77952813501356 4.10888980584432 3.87095900324649 4.91063683694275 4.71838802350835 4.08500922753451 4.6814470972424 4.00593321037532 4.09016514255001 3.18881389019315 4.09154230320106 4.5000732280456 3.94470379301307 3.78815434729946 3.92205209737917 4.75875710156399 5.0011953675091 4.11066112897335 4.37477505853575 4.4106145584223 4.07666074946285 4.68426957771297 3.60387661756193 3.91040234522286 4.42894169749786 5.31097958012828 4.23046241200958 3.71044353297926 4.29373664422248 3.83773340086992 3.73083783830194 4.31125407263173 4.34022215683703 4.03016181923884 4.18363575119269 4.36196570826451 3.87406173053551 3.87079135226859 3.97959275517159 4.23446820985464 3.83293262816591 4.39498629146805 4.2216315905973 4.26504317090378 4.69452491593867 4.49081769130175 4.74835640209391 2.59979625578436 4.11957476775452 3.95292780955775 3.78906326114918 4.39542534691578 3.8918414592231 4.54882320542685 4.82398625072884 4.05382240138403 4.31648287491186 4.27338358467804 4.42153250876669 4.06437485354539 4.42980311231387 4.98218543840448 4.75297125116396 3.96812888020784 2.59979625578436 3.72261112057527 3.22155548070353 4.4458186577528 4.45725587243501 4.29067906117622 4.32401939267381 4.37718843670022 3.81388730747409 4.75464178257247 3.61072093684214 4.33199697286134 4.4131675108357 4.34105549613633 3.79816915789271 3.80628733938985 3.28755938414103 3.83308018553565 4.78700919817493 3.8336428529929 4.39569363555179 4.28442039026697 3.98548409007793 4.15999498321874 3.77381104378575 4.45659818115774 4.50422311865572 3.80537004000326 2.59979625578436 3.79868594700344 4.54870493750506 4.01749385760493 3.96093225909824 4.03180650564226 4.27995227833278 4.59682331837994 4.60972899230954 4.11915002610035 2.59979625578436 4.26780138985327 3.51082790168131 5.72440515974775 3.95201576043433 4.2631278394607 3.96183875186893 4.85901635599342 3.77435011010907 2.59979625578436 4.25044423909743 4.40711821045092 4.23552715031325 4.86421751440031 4.83071134695812 4.58481622711171 3.9798728844889 4.47074681878499 4.71700595770107 4.2792453712322 4.81497424195778 4.30256097372894 4.16738558722316 4.54970444987771 4.00451750091327 4.42257636027881 4.12095066359143 4.92359828908829 4.5270361832828 5.17281845557751 2.59979625578436 3.67495035924399 5.54074033206345 3.93031409519857 4.64566728705136 4.46021666234516 4.29165805699362 4.31736340904294 4.14713782646538 3.44901952329009 4.86678353244993 4.40107395226135 4.13582839804285 4.46559348963787 4.1384687503749 3.60460476561547 4.50479857633467 3.62252958116509 4.35620215271239 3.93449173159199 4.2402951226232 4.37552606238346 4.52507957056733 3.37964665561139 4.14949671807348 4.49210420640252 4.0839966876018 3.69629454725102 3.78810574708488 5.37325073172936 5.13786176243725 5.43284111539091 4.29512667387151 2.59979625578436 3.68000914401727 3.71937030295794 4.24109588552545 4.31017720271271 4.63056285499164 4.64669143697385 3.94552843496954 4.35637714500501 4.29750117352092 4.04400100606133 3.93515656706111 4.36291002504724 4.58539841629803 4.72414736542025 3.43229267361625 5.01035729891254 4.62442291598567 3.88792643337414 3.94197673699537 3.81847259237865 4.48734180026031 3.97396347201287 4.07445480423067 4.88336605513373 4.02069780259256 3.83955901297806 3.68182989929518 4.4196521606443 3.93122938721556 4.51198681403741 4.10888056875727 4.24853291030848 5.07681381316447 2.59979625578436 3.54924495500164 4.81618655574051 3.83341950697913 4.11862787536326 5.07577012019372 4.26530609196729 3.68450135097581 4.96677282657639 5.10817446319513 2.59979625578436 4.71350419033917 4.4088128278115 3.8120814247525 4.15912911533066 3.55792757479529 4.24090190058755 3.92965630079048 4.09256335650883 3.66929908841205 4.35174498044401 3.55423144868542 3.6656788033668 3.68218165002397 4.06561174200313 4.03312855762679 4.38907894129213 3.92748723268467 3.96521401075808 4.06961722346357 4.67710057608674 3.99450613624867 4.38376726013129 4.12147217415274
Manes.05G087100.v6.1 5.97036234766035 6.29150618803622 6.29645077770668 5.33915059287833 5.81073713884421 6.06812855885213 5.56081018948363 6.25463324724702 5.40936894421932 5.49952909691927 6.44134873194364 5.86223145526868 6.38610535369387 4.91064980434831 5.70189259283304 6.23035597533464 5.35362761882074 6.4495519302998 5.77850426810925 5.79450634955375 5.96985404330871 5.19536954165648 6.71427800783156 5.3080532921085 5.29020927477297 6.82886462955396 6.04055109274545 4.24509506410378 4.93101234886905 5.85187497398228 6.82726180272267 5.77962071456381 6.00122047143626 5.1797495465046 5.69544551611388 6.75835605839366 5.499166797666 6.92250400820969 6.58887593495354 5.83861385641364 6.73347886092607 5.33167686832823 5.90000802482942 5.55049163199538 6.08098862371855 6.64912031994914 6.42363209729981 6.35442520463622 5.87093639062229 4.73405483180566 7.47180782931337 6.08868566784225 7.26926038762098 5.92580280727749 5.9409072454502 6.60751546127536 6.34818139358565 6.46098994291281 5.7145097619235 5.13724574918795 7.1641791346236 6.37477515311334 7.22308082760121 5.50880681331723 6.02654449819298 7.88672618194675 6.86551195020424 6.68515271952031 5.35084337223203 5.46256019310831 7.20649314938138 6.15820927699493 7.16694537979635 5.36305375509599 4.96354976747314 6.92274668950468 6.39845974756137 6.06689641776049 5.87051934477929 5.7841444683756 7.46398460421429 6.07023748829379 6.89814111690013 5.36538315736281 5.92543625862329 7.66543911020118 6.48159892774314 6.49580694800112 5.30573237150719 5.18822833505325 6.88473254815826 6.33639134628464 6.60640258602098 5.79229819621741 7.0281325268453 5.69270601208796 7.45455225156542 6.14613852992409 6.69693136575388 5.65319173975802 5.51587710574808 7.10336974905906 6.43451286619136 7.09670570588684 5.12862405186618 5.36577876104391 7.417333354052 6.08055459356945 5.80145721302459 5.01576849213216 5.80946346682686 7.31897077625274 5.09887611712791 6.98834534659408 5.67228931414433 6.54082757154994 6.77877798887758 6.55705685758953 7.05542673983207 6.21438414053417 6.20935630246356 7.17512225843812 6.30111792467904 6.99889866509366 6.35169492593372 5.5592572443099 6.78914917094431 6.40038237744276 7.22088005775187 5.656850560627 6.02531045981157 7.07647739918293 6.53104805440814 7.15814455930955 5.98934663830064 5.63721934487478 6.58911654188474 5.57212077675949 6.00778597664031 5.01489042611893 5.04556372958134 7.68867814258281 6.36676993701474 6.93355905384927 5.6813976062041 6.37392910171231 6.6745857647293 6.50797838001197 6.92610803742879 4.9128248976036 5.53628395371251 7.6026943443782 6.34686015838292 7.22619231411565 5.94759627255697 6.28197136601286 7.97365775494986 6.30691102810681 7.22783419390539 5.87991329914883 5.14988477498699 6.92336889033269 6.56130389851734 6.90367351101661 5.73328967660593 5.61035129233135 7.29693794819734 5.95175695089382 2.59979625578436 5.44304542015619 5.42541494851467 7.26952947354445 6.18673075040503 6.57354512004253 5.96171751309203 5.77098194154131 7.28213503944743 6.00887895545774 7.10362762214485 2.59979625578436 6.1482164174513 7.49998780192263 5.94851289166633 6.97408230183221 5.94084565854605 6.22355348973319 6.79337632743856 6.25413055200827 6.93289692648246 5.37769975184632 6.82992598575271 6.63421098166781 6.58655653319658 5.93955568788745 6.54889878675735 4.98960732060268 5.13515129277446 5.99333578998786 5.65923472057695 6.92684881267317 5.62445231732016 6.06568639772521 6.21430501513909 5.91669225427557 6.44359370175883 5.3446634846366 5.77602864712611 6.3331786451934 6.20308010596314 6.59101616571006 5.80697668319623 5.79021437537108 5.3900622154092 5.43152520520103 6.15771621595469 5.6670204391163 6.20407316049029 6.54212119183273 5.86877754648415 6.3937580111822 5.80334276048795 6.1276687082718 5.55946114356491 5.43881404870391 6.96171142826555 5.74279334888452 5.64581297609337 5.70475687117633 5.41775509638884 6.51185285944378 5.6330778160266 6.0680856978095 6.88603085263415 4.93555061971203 6.79762830619299 5.74045849620852 6.10725730336892 7.40800939298772 6.32423154766034 6.68351404030957 5.51362059206436 5.80748942892087 7.64130295106505 6.70031470643314 6.80902310308669 5.39840495890243 5.9916110709373 6.99643848599837 6.00418539680768 6.81574317054965 5.57914460386499 5.5122780065911 7.6024920104999 6.38915818888275 6.89997092646291 5.41712486975398 5.83224570338506 6.68054781824518 6.25919083599915 7.0054121059181 5.44532019965033 5.51914243108542 6.91728626852309 5.87034864961706 6.48004953412495 5.74556840032109 6.09840437303804 8.1743550760611 6.69454872795799 7.12946400890539 6.22250021400008 5.91577533840209 6.97042048133297 6.56289052895642 6.6750786259846 5.72338284879135 6.39120138143654 2.59979625578436 6.93659893855598 6.17511355289864 7.19116028085603 5.34821551587359 5.50738755474079 7.42680893633964 6.23718557010128 7.16065470372383 5.20295260140896 6.00123654774751 7.3553746612445 6.02060954455642 7.21722349771223 6.01629067006347 6.02128848016932 7.00207320095289 6.4443425090241 7.08261822067028 4.94740677396116 6.2849366751273 7.36694474246037 6.61848088121373 7.26453852591187 6.02550402605107 6.58050776480484 6.9188930160906 6.4905623740304 6.70330453327049 5.7479796415848 6.17810302401073 6.68292683261906 5.83651728241001 6.36957893921641 6.38558099470544 6.65092617620527 6.97358604584191 6.38097217576231 6.94676197635461 6.3307428772131 5.78751272739422 7.09611368680418 5.9622160119599 6.93729352140251 5.62915087304022 6.55193179373085 6.82209610794402 6.94712261989131 6.94957365379378 6.06988053379792 6.44073785088769 7.61438066110378 6.73544063266728 5.93945549856289 4.96607028869055 6.28297791613009 7.12999517652569 6.5866452914814 6.55628548564568 5.94757749475908 5.79484653670306 6.60179187039931 6.14963958733666 6.12258398566158 4.54807081784639 6.11473635018104 7.01489643682334 6.18321697291455 6.82746225139483 4.81845515688266 6.35164343429295 5.83974990609439 6.27469591105898 6.7001805361817 5.52189112074691 5.59318138628385 6.52952421110598 5.92593431613437 6.58190562428981 5.07009439438707 5.83394420075157 7.0683698129009 6.62005125264459 6.92681440783805 5.58785703475776 6.16002185633529 6.52633455571468 6.05419052801609 6.27445094784134 5.28541702899226 6.0263286369962 6.01822778266424 5.48154819049474 6.4823434011156 5.76295528595238 5.50052550166394 5.83173357885962 6.50311255947803 5.31468867851327 6.2393825694529 5.26623505869752 5.13594342741607 6.52131716617421 5.94085168597491 7.17296769331119 5.97143392374093 6.08339622311084 6.00882386211649 5.76896182588245 6.31589161288023 5.63008154105327 6.08301123195042 7.44768263989822 6.58067311669122 5.53260901940399 5.61287634007565 6.48528222566695 7.39078253311284 6.69849091374809 6.88499636696506 5.93286930455274 6.23256320942333 6.90267721344347 6.05775840743557 7.06340327645358 6.62416122482816 5.62937909003129 6.01784477607235 6.07738920948998 6.50950461566232 4.85948401700328 5.05618078344838 6.89653936579076 6.02016604789604 6.45448388823954 5.57536052559002 5.71979585274095 6.68932307336883 6.0653792186463 6.65850784889045 5.02978518139039 6.31989660342274 6.03656581620158 6.00964585242248 6.50493490054257 5.07571721364412 6.29248195508862 7.09322213604059 6.53214095811882 7.11855467005563 5.99964643040289 6.29832856292087 7.11771694469234 6.15574099570734 6.85268483223001 5.85840226126403 6.01265712604487 7.07209956274776 5.64837072656766 6.59945007281073 5.58049504999379 5.48329088932552 7.53084398979828 6.20566763751784 6.45918157833181 5.95200936664606 5.51164392126816 7.43742124949213 6.27627047441012 6.73353076689724 5.12157250913925 6.96138597152496 7.23770703411667 6.19491107272825 6.88002307799541 5.63268094161084 6.13387071300864 7.25211556782358 5.89907016116947 6.67393244294742 5.81821127987175 6.2914208902904 7.10306599430726 6.42430905635178 6.02100101904455 5.981272763861 6.01367114491178 6.61560123986741 6.11417023892477 6.61396680755996 4.41024552649794 6.270553068 6.34542623156596 7.34259475251816 6.19194338910295 7.13151926514921 5.66633511540824 5.25034828461272 7.05230839510551 6.70195747699197 6.6282191469644 6.03491040886739 5.97554889915022 7.36619659213568 6.19625340421439 6.56782708104693 5.50508194937187 5.41953137271669 7.03797626109549 2.59979625578436 6.72801632359822 5.34384755330727 6.25805908276817 6.91928191622197 5.7317420228821 6.20837453314027 5.6425416917534 6.13789066059043 6.09852501655626 5.3168367680647 6.41629292966652 5.74471775758714 4.54507982488406 4.82052470348111 5.50506236816341 6.15602123153923 5.78880781818649 6.07130276437839 6.14210508444555 5.67513177603511 6.17318990075316 5.7548155901287 5.84104725543379 6.73158225636541 6.10962572389802 6.22949890880346 5.89418576394706 6.07170241978165 6.09167764667423 5.63260757201458 6.86303759957089 5.41460432898351 5.233648784756 6.0309756530185 5.32060713186851 6.10916713707133 5.52875570610483 6.3577465488896 6.10940061052228 5.33097307041331 6.30620071072103 4.91063683694275 6.34590184342863 7.07970763230565 5.79258767594041 6.52375956647697 5.72626993601386 5.68278362356057 6.5776592893984 6.32903648685282 7.10654232272815 4.93065241664023 5.66396751929292 6.72953823324863 5.74247729106366 6.31464174239209 5.55000004804775 5.37735691435761 6.97307410219018 5.47541604841634 6.23002451204405 4.9554185693584 5.66546607171239 7.02889591180095 6.33105456146128 6.63061888328084 5.9186291349786 5.91024355997364 6.87858699656079 6.42347109608032 6.38665476274849 5.27208966394345 5.87214480212326 6.80454220888146 6.17296309479453 6.51136068472677 5.10061381117149 5.09247635825916 6.37120731680759 6.28082457931466 5.83502736328683 5.8378299626361 5.34019007433008 6.38629767201026 7.15837573390796 6.24443676743365 6.39125979245196 5.61659350142145 5.03532209840346 7.25952967954017 4.3746432299407 6.41582427260293 5.29215555101227 4.95559975804281 6.93948421652117 5.99904674926968 7.21862103406724 5.8285317403806 6.02691290999274 5.964913334736 6.75473994768568 6.0487867013793 5.60992029903458 5.60561203706806 7.49192956678882 6.57341948714282 6.66419421760385 5.3884027757582 5.37645625641225 7.41093902654318 5.48177531254079 6.57495991898735 5.1003482247605 6.29926087478356 6.83697743316764 5.91807945898529 7.03194344991481 5.81753724284372 6.4515074284392 6.89340786024704 6.03448473768551 7.02679212780764 5.39499451920601 5.54816758211276 6.1935116321396 5.21577145139895 6.46011081000423 5.18703492119976 5.58268590062545 6.28185465911939 6.26497647261464 6.42267783114858 5.54459339442772 5.73986072631136 6.9213733925059 6.03469372024061 5.87324375336757 5.9121970441709 5.51770122876838 5.71941279321828 6.48924824687045 6.0410889203709 6.00052493661804 6.20533532725241 7.29437937287684 6.1167413298631 7.21900714714555 5.35571977020887 6.2671392903373 7.1477690500328 5.71916267388536 6.77094374590365 5.84307810318412 6.42138779910911 7.55590796494333 6.35846147764464 6.90828822298366 5.45608047928225 5.05076804855482 7.09407650312065 5.67061623451537 6.42646221064063 5.35081774423757 5.46502177355232 7.60494317528304 7.03648278096052 7.41213496827607 6.01852048432937 5.91561721162242 6.6093126836215 2.59979625578436 7.00200222248029 5.35183885587488 6.4523757362183 5.64453261745282 7.10157520433947 6.38603578042916 7.05312952049071 5.51815677465092 6.18726706876265 5.38424684399553 5.87697232320713 5.76834406960226 5.87931965036938 5.28366695622412 7.18539602630193 6.13232703220807 6.97928356760076 5.99442384521436 6.18746150937996 7.54170545766882 5.94742018149593 6.69685847077822 6.00409584316607 5.8918128799149 6.61236072902449 6.32708019859205 6.99793301562574 6.19772775269488 5.37325073172936 6.53227425055775 6.74888796903141 5.37369077154953 4.79587404593374 5.31034026927451 6.88247476160509 5.62073426575956 6.51934279167517 5.27234427336136 5.84650304276622 7.0194853383904 6.21160090703811 6.80433212165871 5.49604288119614 5.90273200255868 6.12127582788235 6.52683728090485 6.66287808259409 5.54266812415693 6.16613832174754 6.68609196758773 5.67893843669208 6.17716965874593 5.23003311768263 5.2721913730253 7.59375054442606 5.95807063313594 7.07243237895393 5.92831062212367 6.12215961563597 6.34593683255012 6.38496263251938 6.68900416328371 5.80102851944297 5.51219435447178 6.72556946609497 6.12945853428601 6.37202563089022 5.33061401035561 5.40414706376904 6.99638090369953 6.4148102892596 6.30234541045695 5.91184575616491 6.67872183091273 6.49932962556055 6.23026402739407 5.61088024143791 5.6934324096742 5.96983661732893 7.87245047281041 6.30235490966814 7.12349723086841 5.84047902757323 6.15562907177355 7.50848498736881 5.85018577917168 6.85668181126092 5.51449306200076 6.41877578466576 5.89273187467484 5.54057671174711 6.21700585353601 4.73430425828679 5.18130982980222 6.50907665125805 5.73478422421042 6.81703935550116 5.18085326442883 4.68438347697538 5.88618471789908
Manes.05G087200.v6.1 2.59979625578436 3.70064765159346 2.59979625578436 2.59979625578436 2.59979625578436 2.59979625578436 3.15816018115106 3.11445218865464 2.59979625578436 2.59979625578436 2.59979625578436 2.59979625578436 3.11804907243019 2.59979625578436 2.59979625578436 2.59979625578436 2.59979625578436 2.59979625578436 2.59979625578436 2.59979625578436 2.59979625578436 2.59979625578436 3.13138655775315 2.59979625578436 3.14413877371066 2.59979625578436 2.59979625578436 2.59979625578436 2.59979625578436 2.59979625578436 2.59979625578436 3.2385184270877 3.40635991829517 2.59979625578436 2.59979625578436 2.59979625578436 3.39406740467135 2.59979625578436 2.59979625578436 2.59979625578436 2.59979625578436 2.59979625578436 2.59979625578436 2.59979625578436 2.59979625578436 2.59979625578436 3.52617709414591 2.59979625578436 2.59979625578436 2.59979625578436 2.59979625578436 2.59979625578436 2.59979625578436 2.59979625578436 2.59979625578436 2.59979625578436 3.32198498486787 3.11439241586576 2.59979625578436 2.59979625578436 2.59979625578436 2.59979625578436 2.59979625578436 2.59979625578436 2.59979625578436 2.59979625578436 2.59979625578436 2.59979625578436 2.59979625578436 2.59979625578436 2.59979625578436 3.93097486556054 3.52011185534455 2.59979625578436 2.59979625578436 2.59979625578436 2.59979625578436 2.59979625578436 2.59979625578436 2.59979625578436 2.59979625578436 2.59979625578436 2.59979625578436 2.59979625578436 2.59979625578436 2.59979625578436 3.38070984509346 2.59979625578436 2.59979625578436 2.59979625578436 2.59979625578436 3.53864938527956 3.91582517406184 2.59979625578436 2.59979625578436 2.59979625578436 2.59979625578436 3.19285832138037 2.59979625578436 2.59979625578436 2.59979625578436 2.59979625578436 3.10904969198695 2.59979625578436 2.59979625578436 2.59979625578436 2.59979625578436 2.59979625578436 2.59979625578436 2.59979625578436 2.59979625578436 2.59979625578436 2.59979625578436 2.59979625578436 2.59979625578436 2.59979625578436 2.59979625578436 2.59979625578436 3.17519681097436 2.59979625578436 2.59979625578436 2.59979625578436 3.09809346900321 2.59979625578436 2.59979625578436 2.59979625578436 2.59979625578436 2.59979625578436 2.59979625578436 2.59979625578436 2.59979625578436 2.59979625578436 3.19371833097314 3.0891275296357 2.59979625578436 2.59979625578436 2.59979625578436 2.59979625578436 3.32763914543774 2.59979625578436 2.59979625578436 2.59979625578436 2.59979625578436 2.59979625578436 2.59979625578436 2.59979625578436 2.59979625578436 2.59979625578436 2.59979625578436 2.59979625578436 2.59979625578436 2.59979625578436 3.09669850574795 2.59979625578436 2.59979625578436 2.59979625578436 2.59979625578436 2.59979625578436 2.59979625578436 2.59979625578436 2.59979625578436 2.59979625578436 2.59979625578436 2.59979625578436 2.59979625578436 2.59979625578436 2.59979625578436 2.59979625578436 2.59979625578436 2.59979625578436 2.59979625578436 2.59979625578436 2.59979625578436 2.59979625578436 2.59979625578436 2.59979625578436 2.59979625578436 2.59979625578436 3.28761616215826 2.59979625578436 2.59979625578436 2.59979625578436 2.59979625578436 2.59979625578436 2.59979625578436 2.59979625578436 2.59979625578436 2.59979625578436 2.59979625578436 2.59979625578436 2.59979625578436 2.59979625578436 2.59979625578436 3.35923288868612 2.59979625578436 2.59979625578436 3.56747809674052 2.59979625578436 4.35813568019582 3.59639004488498 2.59979625578436 2.59979625578436 2.59979625578436 3.36958725084717 2.59979625578436 2.59979625578436 2.59979625578436 2.59979625578436 2.59979625578436 2.59979625578436 2.59979625578436 2.59979625578436 2.59979625578436 2.59979625578436 2.59979625578436 2.59979625578436 3.10108304697002 2.59979625578436 2.59979625578436 3.02576765931864 2.59979625578436 2.59979625578436 2.59979625578436 3.38008103418363 3.81878090537632 2.59979625578436 2.59979625578436 2.59979625578436 2.59979625578436 2.9870565861914 2.59979625578436 3.06852274975295 2.59979625578436 2.59979625578436 2.59979625578436 2.59979625578436 3.05800329061214 2.59979625578436 3.19240955863012 3.14997929703986 2.59979625578436 2.59979625578436 2.59979625578436 3.07492497937578 2.59979625578436 2.59979625578436 2.59979625578436 2.59979625578436 3.33193592708876 2.59979625578436 2.59979625578436 2.59979625578436 2.59979625578436 3.08092639916607 2.59979625578436 2.59979625578436 2.59979625578436 2.59979625578436 3.14550218000467 3.17608306896042 2.59979625578436 2.59979625578436 2.59979625578436 3.91021727631252 2.59979625578436 2.59979625578436 2.59979625578436 2.59979625578436 4.13903332660822 3.0751254337643 2.59979625578436 2.59979625578436 2.59979625578436 3.62863518361895 3.06864531641847 2.59979625578436 2.59979625578436 2.59979625578436 2.59979625578436 3.68612898194097 2.59979625578436 2.59979625578436 2.59979625578436 2.59979625578436 2.59979625578436 2.59979625578436 2.59979625578436 2.59979625578436 2.59979625578436 2.59979625578436 3.17749061347233 2.59979625578436 2.59979625578436 2.59979625578436 2.59979625578436 3.21644556534013 2.59979625578436 2.59979625578436 2.59979625578436 2.59979625578436 2.59979625578436 2.59979625578436 2.59979625578436 2.59979625578436 3.70977069704653 2.59979625578436 2.59979625578436 2.59979625578436 2.59979625578436 2.59979625578436 2.59979625578436 2.59979625578436 2.59979625578436 2.59979625578436 3.24569782192461 3.05910626361496 2.59979625578436 2.59979625578436 2.59979625578436 2.59979625578436 2.59979625578436 2.59979625578436 2.59979625578436 2.59979625578436 3.2895478140268 3.41198659639537 2.59979625578436 2.59979625578436 2.59979625578436 4.13918141603811 2.59979625578436 2.59979625578436 2.59979625578436 2.59979625578436 3.25661411864085 3.36253590573726 2.59979625578436 2.59979625578436 2.59979625578436 2.59979625578436 2.59979625578436 2.59979625578436 2.59979625578436 2.59979625578436 3.17283095979864 2.59979625578436 2.59979625578436 2.59979625578436 2.59979625578436 2.59979625578436 2.59979625578436 2.59979625578436 2.59979625578436 2.59979625578436 2.59979625578436 3.66732780932737 2.59979625578436 2.59979625578436 3.15022104454705 3.15584307376082 3.17372833296139 2.59979625578436 2.59979625578436 2.59979625578436 3.45536050003636 3.0825107763154 2.59979625578436 2.59979625578436 2.59979625578436 3.16047819545527 3.03313128025029 2.59979625578436 2.59979625578436 2.59979625578436 2.59979625578436 2.59979625578436 2.59979625578436 2.59979625578436 2.59979625578436 2.59979625578436 2.59979625578436 2.59979625578436 2.59979625578436 2.59979625578436 2.59979625578436 2.59979625578436 2.59979625578436 2.59979625578436 2.59979625578436 2.59979625578436 4.15119019699133 2.59979625578436 2.59979625578436 2.59979625578436 2.59979625578436 2.59979625578436 3.06134786401126 2.59979625578436 2.59979625578436 2.59979625578436 2.59979625578436 2.59979625578436 2.59979625578436 2.59979625578436 2.59979625578436 2.59979625578436 2.59979625578436 2.59979625578436 2.59979625578436 2.59979625578436 2.59979625578436 2.59979625578436 2.59979625578436 2.59979625578436 2.59979625578436 2.59979625578436 3.57920802154271 2.59979625578436 2.59979625578436 2.59979625578436 3.04961902926352 3.35537022837668 2.59979625578436 2.59979625578436 2.59979625578436 2.59979625578436 3.20605869871251 2.59979625578436 2.59979625578436 2.59979625578436 2.59979625578436 2.59979625578436 2.59979625578436 2.59979625578436 2.59979625578436 2.59979625578436 3.28868788740215 2.59979625578436 2.59979625578436 2.59979625578436 2.59979625578436 2.59979625578436 2.59979625578436 2.59979625578436 2.59979625578436 2.59979625578436 2.59979625578436 2.59979625578436 2.59979625578436 2.59979625578436 3.41089451088101 2.59979625578436 2.59979625578436 2.59979625578436 2.59979625578436 2.59979625578436 2.59979625578436 2.59979625578436 2.59979625578436 2.59979625578436 3.52125331557304 2.59979625578436 2.59979625578436 2.59979625578436 2.59979625578436 2.59979625578436 2.59979625578436 2.59979625578436 2.59979625578436 3.40431571422107 2.59979625578436 2.59979625578436 2.59979625578436 2.59979625578436 2.59979625578436 2.59979625578436 2.59979625578436 2.59979625578436 2.59979625578436 2.59979625578436 2.59979625578436 3.5895004728487 2.59979625578436 2.59979625578436 2.59979625578436 2.59979625578436 2.59979625578436 2.59979625578436 2.59979625578436 2.59979625578436 2.59979625578436 3.30170228463906 2.59979625578436 2.59979625578436 2.59979625578436 2.59979625578436 2.59979625578436 2.59979625578436 2.59979625578436 2.59979625578436 2.59979625578436 2.59979625578436 3.11976522407249 2.59979625578436 2.59979625578436 2.59979625578436 2.59979625578436 3.59922678175207 2.59979625578436 2.59979625578436 2.59979625578436 3.12404357264528 2.59979625578436 2.59979625578436 2.59979625578436 2.59979625578436 3.23026995721046 3.29214780067696 2.59979625578436 2.59979625578436 2.59979625578436 3.13561726277176 3.47030050271378 2.59979625578436 2.59979625578436 2.59979625578436 2.59979625578436 2.59979625578436 2.59979625578436 2.59979625578436 2.59979625578436 2.59979625578436 2.59979625578436 2.59979625578436 2.59979625578436 2.59979625578436 2.59979625578436 2.59979625578436 2.59979625578436 2.59979625578436 2.59979625578436 2.59979625578436 2.59979625578436 2.59979625578436 2.59979625578436 2.59979625578436 4.09472957619589 3.60387661756193 2.59979625578436 2.59979625578436 2.59979625578436 2.59979625578436 3.33692940409424 2.59979625578436 2.59979625578436 2.59979625578436 2.59979625578436 2.59979625578436 2.59979625578436 2.59979625578436 2.59979625578436 3.13403103541172 3.51257235890329 2.59979625578436 2.59979625578436 2.59979625578436 2.59979625578436 2.59979625578436 2.59979625578436 2.59979625578436 2.59979625578436 2.59979625578436 2.59979625578436 2.59979625578436 2.59979625578436 2.59979625578436 2.59979625578436 2.59979625578436 2.59979625578436 2.59979625578436 2.59979625578436 2.59979625578436 4.27338358467804 3.08382354620843 2.59979625578436 2.59979625578436 2.59979625578436 3.18542993688362 2.59979625578436 2.59979625578436 2.59979625578436 2.59979625578436 2.59979625578436 2.59979625578436 2.59979625578436 2.59979625578436 2.59979625578436 2.59979625578436 3.33826151136271 2.59979625578436 2.59979625578436 2.59979625578436 2.59979625578436 2.59979625578436 2.59979625578436 2.59979625578436 2.59979625578436 2.59979625578436 2.59979625578436 2.59979625578436 2.59979625578436 2.59979625578436 2.59979625578436 3.23953822414247 2.59979625578436 2.59979625578436 2.59979625578436 2.59979625578436 2.59979625578436 2.59979625578436 2.59979625578436 2.59979625578436 2.59979625578436 2.59979625578436 2.59979625578436 2.59979625578436 2.59979625578436 2.59979625578436 2.59979625578436 2.59979625578436 2.59979625578436 2.59979625578436 4.02594991451093 2.59979625578436 2.59979625578436 2.59979625578436 2.59979625578436 2.59979625578436 2.59979625578436 3.14201754722178 3.170552578228 2.59979625578436 3.21444532604007 3.05120239547897 2.59979625578436 2.59979625578436 2.59979625578436 2.59979625578436 2.59979625578436 2.59979625578436 2.59979625578436 2.59979625578436 2.59979625578436 3.1277135856963 2.59979625578436 2.59979625578436 2.59979625578436 2.59979625578436 2.59979625578436 2.59979625578436 2.59979625578436 2.59979625578436 2.59979625578436 3.20938411112718 2.59979625578436 2.59979625578436 2.59979625578436 2.59979625578436 3.20273864989596 3.5393592086075 2.59979625578436 2.59979625578436 2.59979625578436 2.59979625578436 2.59979625578436 2.59979625578436 2.59979625578436 2.59979625578436 2.59979625578436 2.59979625578436 2.59979625578436 2.59979625578436 2.59979625578436 2.59979625578436 3.19585971097053 2.59979625578436 2.59979625578436 2.59979625578436 2.59979625578436 2.59979625578436 2.59979625578436 2.59979625578436 2.59979625578436 3.40540983806856 4.16169859810897 2.59979625578436 2.59979625578436 2.59979625578436 3.32449490963803 3.48455101835497 2.59979625578436 2.59979625578436 2.59979625578436 2.59979625578436 2.59979625578436 2.59979625578436 2.59979625578436 2.59979625578436 2.59979625578436 2.59979625578436 2.59979625578436 2.59979625578436 2.59979625578436 3.2235071789958 3.6282151163956 2.59979625578436 2.59979625578436 2.59979625578436 2.59979625578436 2.59979625578436 2.59979625578436 2.59979625578436 2.59979625578436 3.44930817813875 2.59979625578436 2.59979625578436 2.59979625578436 2.59979625578436 4.01444488429516 2.59979625578436 2.59979625578436 2.59979625578436 2.59979625578436 3.22145036302252 2.59979625578436 2.59979625578436 2.59979625578436 2.59979625578436 2.59979625578436 2.59979625578436 2.59979625578436 2.59979625578436 2.59979625578436 4.50524033334421 2.59979625578436 2.59979625578436 2.59979625578436 2.59979625578436 2.59979625578436 2.59979625578436 2.59979625578436 2.59979625578436 2.59979625578436 3.08270106822196 3.12984163088293 2.59979625578436 2.59979625578436 2.59979625578436
Manes.05G087300.v6.1 2.59979625578436 2.59979625578436 2.59979625578436 3.12519089239347 2.59979625578436 3.15536754223307 2.59979625578436 2.59979625578436 2.59979625578436 2.59979625578436 2.59979625578436 2.59979625578436 2.59979625578436 3.44305187794855 3.01339967241467 2.59979625578436 2.59979625578436 2.59979625578436 3.27626599380655 2.59979625578436 2.59979625578436 3.88105613127894 2.59979625578436 4.34688391558484 2.59979625578436 2.59979625578436 2.59979625578436 2.59979625578436 2.59979625578436 2.59979625578436 2.59979625578436 3.2385184270877 3.17378617670681 2.59979625578436 2.59979625578436 2.59979625578436 2.59979625578436 2.59979625578436 2.59979625578436 2.59979625578436 2.59979625578436 2.59979625578436 2.59979625578436 2.59979625578436 2.59979625578436 2.59979625578436 2.59979625578436 2.59979625578436 2.59979625578436 2.59979625578436 2.59979625578436 2.59979625578436 2.59979625578436 2.59979625578436 2.59979625578436 3.55678748547211 2.59979625578436 2.59979625578436 2.59979625578436 3.14040437654277 2.59979625578436 2.59979625578436 3.10654593426012 2.59979625578436 2.59979625578436 2.59979625578436 2.59979625578436 2.59979625578436 3.74141934797666 2.59979625578436 2.59979625578436 3.21186130151986 2.59979625578436 2.59979625578436 2.59979625578436 3.28754744734438 2.59979625578436 2.59979625578436 3.29249169049875 3.10989770956048 2.59979625578436 2.59979625578436 2.59979625578436 3.11095649955553 2.59979625578436 2.59979625578436 2.59979625578436 2.59979625578436 3.01907165093939 2.59979625578436 3.24973940342139 2.59979625578436 2.59979625578436 2.59979625578436 2.59979625578436 2.59979625578436 2.59979625578436 2.59979625578436 2.59979625578436 3.03824441707797 2.59979625578436 2.59979625578436 2.59979625578436 2.59979625578436 2.59979625578436 2.59979625578436 2.59979625578436 3.50401259452966 2.59979625578436 2.59979625578436 3.09842035462182 2.59979625578436 2.59979625578436 2.59979625578436 2.59979625578436 2.59979625578436 2.59979625578436 3.097772256188 2.59979625578436 2.59979625578436 2.59979625578436 2.59979625578436 3.69321142027015 2.59979625578436 3.21041768747788 2.59979625578436 2.59979625578436 3.6503738896489 2.59979625578436 2.59979625578436 2.59979625578436 2.59979625578436 2.59979625578436 2.59979625578436 2.59979625578436 2.59979625578436 3.23404875933684 2.59979625578436 2.59979625578436 3.16073271291655 2.59979625578436 2.59979625578436 2.59979625578436 2.59979625578436 2.59979625578436 2.59979625578436 3.16768203400873 2.59979625578436 3.07277416937966 2.59979625578436 2.59979625578436 2.59979625578436 2.59979625578436 2.59979625578436 3.18288021682041 2.59979625578436 2.59979625578436 3.4487476336749 2.59979625578436 2.59979625578436 2.59979625578436 2.59979625578436 3.13501077494869 3.07587858392687 3.16701331005524 2.59979625578436 3.45050421449097 3.41510177671445 2.59979625578436 3.31819734655646 2.59979625578436 3.13618426178944 2.59979625578436 2.59979625578436 3.31397370621681 2.59979625578436 3.16417745732558 3.11361203837832 3.28761616215826 2.59979625578436 2.59979625578436 3.36064708397914 2.59979625578436 2.9940602321428 3.19004403745022 3.34647505545364 2.59979625578436 2.59979625578436 2.59979625578436 3.03334130892695 2.59979625578436 2.59979625578436 3.24239127858813 3.04160865887499 2.59979625578436 3.29885691157333 2.59979625578436 2.59979625578436 3.11547170492856 2.59979625578436 3.69283169022679 2.59979625578436 3.16689536194367 3.23076972745041 2.59979625578436 2.59979625578436 2.59979625578436 3.22829425332205 3.0737295239543 2.59979625578436 3.77367409578493 3.32563966480586 3.4134412798777 3.27611731718091 2.59979625578436 2.59979625578436 2.59979625578436 2.59979625578436 2.59979625578436 3.02576765931864 2.59979625578436 3.07737644082094 2.59979625578436 3.23943786201555 3.07224328759053 2.59979625578436 2.59979625578436 2.59979625578436 2.59979625578436 2.59979625578436 2.59979625578436 2.59979625578436 2.59979625578436 2.59979625578436 2.59979625578436 2.59979625578436 2.59979625578436 3.19677433375722 3.19240955863012 3.68133773842789 2.59979625578436 2.59979625578436 2.59979625578436 3.53774756331253 2.59979625578436 3.34894100460763 2.59979625578436 2.59979625578436 2.59979625578436 3.39303938594947 3.65510598517094 2.59979625578436 2.59979625578436 3.27713638788058 3.01582169102262 4.47724523607992 2.59979625578436 2.59979625578436 2.59979625578436 2.59979625578436 2.59979625578436 2.59979625578436 3.19556340470997 3.373346376899 2.59979625578436 3.32481310418497 2.59979625578436 3.40605524568637 3.13449354499906 2.59979625578436 3.04165461401528 2.59979625578436 2.59979625578436 2.59979625578436 3.06864531641847 3.07270803269098 2.59979625578436 2.59979625578436 2.59979625578436 3.4935273524097 2.59979625578436 4.05873848980285 2.59979625578436 2.59979625578436 2.59979625578436 2.59979625578436 3.61318371689964 2.59979625578436 2.59979625578436 2.59979625578436 2.59979625578436 3.06398032907695 3.16332247699915 3.19546030758457 3.13011628474653 2.59979625578436 3.45882666299881 2.59979625578436 2.59979625578436 3.09900823605374 2.59979625578436 3.3438924755943 2.59979625578436 3.21057785747254 3.3940982972193 3.20991460941355 2.59979625578436 2.59979625578436 2.59979625578436 3.14562636105081 4.00018749182273 4.83784744486629 2.59979625578436 2.59979625578436 2.59979625578436 3.05910626361496 3.60063610421536 2.59979625578436 2.59979625578436 2.59979625578436 3.43504416208772 2.59979625578436 2.59979625578436 3.32385717853539 3.08982373625139 3.07280994667388 2.59979625578436 2.59979625578436 3.20150989367274 2.59979625578436 2.59979625578436 2.59979625578436 2.59979625578436 3.51786239715108 3.25661411864085 3.14223713453464 2.59979625578436 2.59979625578436 2.59979625578436 2.59979625578436 3.52860207380879 2.59979625578436 2.59979625578436 2.59979625578436 2.59979625578436 3.14307563156158 2.59979625578436 2.59979625578436 3.61411445291512 3.40050620406403 2.59979625578436 3.45815815575599 2.59979625578436 3.45245990967003 3.73379632513718 3.43402610613476 3.26884182041456 3.06075262526231 2.59979625578436 4.02181314734147 3.72640010490732 2.59979625578436 3.22380152582246 2.59979625578436 3.03225364507438 3.0825107763154 3.11937986360436 3.31762165171637 3.38416193941179 2.59979625578436 3.21036400817574 3.74748651209472 3.54237083727351 2.59979625578436 2.59979625578436 3.02864738326235 3.00618426518796 4.2003323745881 2.59979625578436 3.09522200693535 3.99533169006897 2.59979625578436 3.5829904785219 2.59979625578436 2.59979625578436 3.35646070222803 2.59979625578436 3.33065454872683 3.26768129077464 2.59979625578436 2.59979625578436 2.59979625578436 3.45810852995427 5.6534184461126 4.01045299094412 2.59979625578436 3.06134786401126 3.12088499837687 2.59979625578436 3.25797369082606 3.42512101143509 2.59979625578436 2.59979625578436 2.59979625578436 2.59979625578436 3.35977791636333 3.95484254405987 4.3654387363212 2.59979625578436 2.59979625578436 3.27040979766199 3.07195668903267 2.59979625578436 3.23107304392998 3.25899884065111 3.30034534379421 3.4519326062339 3.27550176493931 3.13125931646859 3.72285975990381 2.59979625578436 2.98080741821271 2.59979625578436 3.28076458677052 2.59979625578436 3.75272400586493 2.59979625578436 3.05543704798616 2.59979625578436 2.59979625578436 4.22372456729715 2.59979625578436 3.63790334654271 2.59979625578436 2.59979625578436 3.40508134271753 3.28868788740215 2.59979625578436 2.59979625578436 2.59979625578436 2.59979625578436 2.59979625578436 2.59979625578436 2.59979625578436 2.59979625578436 4.04264053925947 2.59979625578436 3.63202778143493 2.59979625578436 2.59979625578436 2.59979625578436 2.59979625578436 4.68694832973936 3.05578649445254 3.35371734162331 2.59979625578436 2.59979625578436 3.3258524402005 2.59979625578436 3.62110143186392 2.59979625578436 2.59979625578436 3.19701343765189 2.59979625578436 3.0680091370017 4.01248896801131 3.1089290264677 2.59979625578436 2.59979625578436 2.59979625578436 3.19855137885276 3.34678284603657 3.18485473878746 3.71231098227117 2.59979625578436 3.09151528685361 2.59979625578436 2.59979625578436 3.23307136903005 2.59979625578436 3.41253877880521 2.59979625578436 2.59979625578436 3.37541245998031 2.59979625578436 2.59979625578436 2.59979625578436 3.0490669307664 2.59979625578436 2.59979625578436 2.59979625578436 2.59979625578436 2.59979625578436 3.35007378670469 2.59979625578436 2.59979625578436 3.08735284545691 2.59979625578436 3.40083590865166 2.59979625578436 2.59979625578436 2.59979625578436 2.59979625578436 3.30109143257354 2.59979625578436 2.59979625578436 2.59979625578436 2.59979625578436 2.59979625578436 2.59979625578436 3.11486485550114 2.59979625578436 3.11545540883735 4.06932102243263 2.59979625578436 2.59979625578436 3.04736748769776 3.09168813019347 2.59979625578436 2.59979625578436 3.44191213325748 3.3533297151516 2.59979625578436 2.59979625578436 3.15282698057601 3.16031210264774 3.29901172108088 2.59979625578436 2.59979625578436 2.59979625578436 2.59979625578436 2.59979625578436 2.59979625578436 2.59979625578436 2.59979625578436 2.59979625578436 3.12380631914321 2.59979625578436 3.63587797056122 2.59979625578436 2.59979625578436 3.31107187306906 2.59979625578436 4.15880439107754 2.59979625578436 2.59979625578436 2.59979625578436 2.59979625578436 2.59979625578436 2.59979625578436 3.83844866546774 3.32506186180071 2.59979625578436 2.59979625578436 2.59979625578436 2.59979625578436 3.13157995423547 2.59979625578436 4.03016181923884 2.59979625578436 3.21960951687133 3.13403103541172 2.85685819631722 2.59979625578436 2.59979625578436 3.02196137564689 3.44336746541449 2.59979625578436 2.59979625578436 3.45055086810467 2.59979625578436 2.59979625578436 2.59979625578436 2.59979625578436 3.50360441488598 3.20691983770591 2.59979625578436 2.59979625578436 2.59979625578436 3.89806602983649 2.59979625578436 2.59979625578436 3.31465907983017 3.08382354620843 2.59979625578436 2.59979625578436 2.59979625578436 2.59979625578436 2.59979625578436 3.43352024351822 2.59979625578436 3.22155548070353 2.59979625578436 2.59979625578436 2.59979625578436 2.59979625578436 2.59979625578436 2.59979625578436 2.59979625578436 3.3217847703779 3.15066378465705 2.59979625578436 2.59979625578436 2.59979625578436 3.37588687910859 2.59979625578436 2.59979625578436 3.14773248614781 3.32636466370826 2.59979625578436 2.59979625578436 2.59979625578436 2.59979625578436 2.59979625578436 2.59979625578436 2.59979625578436 2.59979625578436 2.59979625578436 2.59979625578436 2.59979625578436 3.11863948399305 2.59979625578436 2.59979625578436 2.59979625578436 3.94501666241264 2.59979625578436 3.79716551795672 5.21631662540804 3.41956127694051 2.59979625578436 2.59979625578436 2.59979625578436 2.59979625578436 2.59979625578436 2.59979625578436 2.59979625578436 2.59979625578436 2.59979625578436 2.59979625578436 4.3750421897848 2.59979625578436 3.21021486625664 2.59979625578436 2.59979625578436 3.34910464508202 2.59979625578436 3.10979399629646 2.59979625578436 2.59979625578436 2.59979625578436 2.59979625578436 2.59979625578436 3.06980125949796 3.34233340375088 3.68565295308433 2.59979625578436 2.59979625578436 5.66832519039415 2.59979625578436 2.59979625578436 2.59979625578436 2.59979625578436 2.59979625578436 3.20938411112718 2.59979625578436 3.03183288177952 2.59979625578436 2.59979625578436 2.59979625578436 3.26993010504482 2.59979625578436 2.59979625578436 2.59979625578436 3.05549889512908 2.59979625578436 2.59979625578436 2.59979625578436 2.59979625578436 2.59979625578436 2.59979625578436 2.59979625578436 2.59979625578436 3.07631577613061 2.59979625578436 2.59979625578436 2.59979625578436 2.59979625578436 2.59979625578436 2.59979625578436 3.19378284176863 2.59979625578436 2.59979625578436 2.59979625578436 2.59979625578436 3.14301693326046 3.92616548218086 2.59979625578436 2.59979625578436 2.59979625578436 3.23023422384682 3.86268534291012 2.59979625578436 2.59979625578436 3.08978059537946 3.15933867912396 2.59979625578436 2.59979625578436 2.59979625578436 2.59979625578436 2.59979625578436 2.59979625578436 2.59979625578436 3.65463134791335 2.59979625578436 2.59979625578436 3.62398612600803 3.57146495650175 2.59979625578436 2.59979625578436 3.55735590474518 2.59979625578436 2.59979625578436 3.30313529149927 3.44930817813875 2.59979625578436 2.59979625578436 2.59979625578436 2.59979625578436 4.01444488429516 2.59979625578436 3.37724948770933 2.59979625578436 3.1359058019152 2.59979625578436 2.59979625578436 3.19153549401571 2.59979625578436 2.59979625578436 3.17452592349132 2.59979625578436 3.4528299964533 2.59979625578436 3.8356080573271 2.59979625578436 2.59979625578436 3.55423144868542 2.59979625578436 3.09288309947995 3.35595282582116 2.59979625578436 2.59979625578436 2.59979625578436 2.59979625578436 2.59979625578436 2.59979625578436 2.59979625578436 2.59979625578436 2.59979625578436
Manes.05G087400.v6.1 8.22244466733505 8.77486810254239 7.72581869993052 10.0879408833157 11.0172246850321 7.84798315674584 9.56728924425939 8.48142902365116 11.1174722888242 11.5217906463661 7.44585187063329 8.82014933087047 8.17364990098468 9.84174855789647 10.4881488741595 7.59301665195865 9.09498661764729 9.21763241371923 10.3309711828495 10.4731249020819 7.71310466318255 9.51011275892959 8.51815880049447 10.466893132477 10.5601333837403 7.98632006640184 9.26770854098627 8.36704392166589 10.4154630146405 10.7073084031874 8.0535352366074 8.81135686018226 8.32732326197959 10.2925783691285 10.9278164675923 7.55950378022114 9.53390155783213 8.24597885746302 9.0274850210425 10.2348702800213 7.99135342425806 10.0130844588501 8.38843024487722 10.8832196802159 11.0621133092134 7.10674351880718 9.30174604203586 8.33795624701049 10.4932410741647 12.3837978368888 7.24119797380144 9.59107566952067 7.42182762893944 10.3690376663182 11.3187487147394 7.59356024160584 8.92907509912637 8.35278574753682 9.47778823622665 11.3829820336216 7.08480261381203 9.31666764082796 8.55552865597967 9.29447232659622 10.3614315269468 7.21871400295074 8.97080863637103 8.59207294901623 10.1048399589523 10.8465930703335 7.15232804108222 8.25244294526085 7.76677652582167 9.78123205736553 10.663917004038 7.52830516460211 9.24398904879348 8.17955424861406 10.7217869152288 10.688999902472 7.25885990522814 9.48886842601893 7.87467184571014 10.5822931858838 10.9562739208436 7.14528469868473 8.683707215372 8.04659705336405 10.4358426452447 10.6815472173591 7.38423614601844 9.195811574046 8.5171390340297 9.81406517097674 9.96732833383773 10.2655510102948 7.34208425580935 9.5411371270664 7.12115667872671 9.78940674998031 12.0870956399011 7.23339636446621 9.40587832738998 7.64001086881559 9.19453857088492 12.1366347484876 7.39540395724436 9.17227312051719 7.77964468221005 10.9013486250448 11.6794108370535 7.32746258749046 9.31958495462173 8.46480967092023 10.9308133073582 11.3666659673002 7.46254161957833 9.59002233234161 8.7058043580629 10.6456119325749 10.2889100175999 7.49596891639534 9.00720742830401 8.1108454965859 10.1943550509446 10.9041114531897 6.89302545260415 9.16812086220008 7.27114591472348 10.8264013234903 10.1841122425192 7.55090521436238 9.5563325361356 8.68636895742099 10.2855735647936 11.1894894105163 7.67825586900206 9.36179446086939 8.43838285170704 10.3320998648566 9.79517208163511 7.36048789380282 9.07503038326847 7.46067258342317 9.98421252691942 10.8406129486978 7.49448298095342 8.81760607228524 7.98065519104565 9.29253018585365 11.3496593983196 6.96853882315406 9.76334740061197 7.94480689854574 10.9998226595935 9.53494921382247 7.76819807853409 9.21500717154259 8.14324668034961 10.7852072132558 11.8063491609551 7.23398643278957 8.9106854740962 7.68972252192637 10.8954165265923 11.0000065458566 7.0353040238444 9.57662406525731 9.79411645363762 10.1083452740557 11.5029760083365 7.92709507269708 9.23229313520799 8.01161050716267 8.9620907513687 10.3134128124071 7.86277839798214 9.3547270089116 8.49009029946734 8.82050805815196 10.2299254287335 7.74421931337678 9.98035663802034 8.80592008612686 10.6417645588017 10.6084739691316 7.38601204318739 8.82137506396086 7.64310732468425 10.1166948135999 10.5333056378956 7.89272666832087 7.58244541269351 9.53312973553286 7.75955910542816 10.7222969387942 12.0266654175922 7.53527911004494 9.66547706466006 8.26418356502617 11.4174472796923 11.4855608200034 7.97740720792947 9.58912191528711 7.94154287581914 11.6911622988388 11.9533194086833 7.41669727903117 9.42488860674568 8.14640660029752 11.2109671044766 11.8436058865463 8.13568046237696 9.60485487379337 8.30224070572813 9.04657509005286 9.21938264518544 7.53823161837952 9.6694786519847 8.44481359916203 10.4662050877258 10.6769339092735 7.40035045283365 9.94448962616759 9.14043193968218 10.9486372889433 9.13754837498953 7.93375362577958 9.17679666516055 8.17408351554018 10.3483521917722 9.20413204550352 7.105157455939 10.0754244580463 8.60461978965335 10.8343226422262 11.3971421923201 7.8711130777371 9.48044918315512 8.91651516971345 11.5145803220069 11.7483930322875 7.71902984123548 9.56187838414181 8.85983653813163 9.86207311622525 12.0281762240792 7.54110166465188 8.84121576768733 8.63630830490478 11.2339680409596 11.5713567634152 8.12787404943299 8.35046313796282 8.53880170034817 10.1688043564893 9.98440300113783 7.33884126057241 9.39633011852714 8.45601130682672 11.0379969282079 11.3344743626645 7.54715044663841 9.34140124567972 8.49995931399163 10.2543489365734 12.0032779673293 7.60425439223365 9.2287328348986 8.58949483463663 10.6189689207557 11.3944460884589 8.33051365346602 9.44509567849513 9.02157927478276 10.0223489344338 11.66862696564 8.61984322396717 7.52805767110931 9.62834045225574 9.24048931548863 11.4384946864713 10.9372285305267 8.06970822645429 9.16363500941676 8.85501641229483 11.3520439985869 11.8693384416569 7.76740938455131 10.3035709277103 8.82446926173692 11.0889019901159 12.1007369135619 8.09266956161329 9.75292465712734 8.68376587990895 11.0003663802228 12.1590904504268 7.9967777319356 9.28418849561132 8.58868864596422 10.8733813455149 10.8512156854826 7.81256659662647 9.69355882650707 9.09503123325967 10.7149888597068 12.2125294722771 7.55557203770002 9.46130206949744 8.85098217630746 11.8220747924569 11.0292428021583 8.08777881377756 10.1104927243899 8.68764546115203 10.5975690854389 12.1666931996174 8.60053191073578 9.81659219465779 8.77561686835249 11.0429528708716 11.2522762133838 7.90460829972155 9.13294067750222 8.81570752401552 10.4952801352875 10.6792724733407 7.94414282296474 9.73274083792114 8.72380704296429 11.4873914672955 9.87516883146825 7.94726041506223 9.86296308010652 9.16915523274143 11.250086830558 11.5138736363703 7.52664670216394 9.35920739245163 7.98278661157649 10.3111812266339 11.2231071593668 7.76793861724436 9.95526169363409 8.19025519357301 11.2642526729142 11.3940357269686 7.44507290160659 9.84171035208071 7.89101300618458 11.3475400667447 11.4435046698522 7.06524589712303 10.1592497426173 8.5967741034227 10.7639077239814 10.3923188916971 8.22687553628228 8.74380036433059 9.20093258349969 10.0451539768072 11.3798502211155 6.72778974469005 8.65969544284808 8.64788093621765 10.9536536345328 11.2978473892089 7.26874928984954 9.64082228099977 8.16471378873528 10.7433152465829 11.3153266652345 11.3817908303573 8.22282148691444 8.83673860981506 8.17712072925345 10.792009657654 10.7015395071979 7.46363342695485 10.8490299033794 8.38242880571195 9.76716163624154 11.4912984835647 7.48385751509253 9.47574137230343 8.44645116851681 10.762608800045 11.2784282095964 7.8667119681115 9.28314706028877 9.32492929934574 10.3958547381631 11.1814407472214 8.49423010261414 9.43302261896212 8.36588368352762 9.6278444647456 11.2432904010704 7.60157920894813 9.37741934874226 8.32137405313039 10.4855464609831 11.1522163078974 7.93041869806897 9.59263490729643 8.84424772725212 11.6096705485934 11.6073898312341 7.73228989023926 8.9700294591271 8.30967343486833 11.3449086092369 11.2031907370133 7.85909661611902 9.67755036331647 8.28409860404962 11.2915651309676 10.9571661453645 8.2492814108938 9.23649571794543 8.80717693591114 10.8533019808002 11.1138802318094 8.54084972320427 8.97354273574059 9.4348937393801 7.95734400755478 9.74861667214585 8.11311740953274 10.291308032677 8.98000651591484 11.0956339872643 11.5260305585292 7.55985834792595 10.1877613203877 9.1845362255534 11.7137100617206 11.4498432028012 7.51022560678474 10.0481941872972 10.0169836989741 10.7005061830377 11.5758268267728 8.16196431503294 10.3697892306294 8.20897957511472 11.0119040302882 10.7154467853657 7.769485836005 10.3478001552462 8.27696409412366 11.4274726046818 10.9796443431185 7.33021773030659 10.4218960792418 9.27622975221909 10.5773011414506 11.1977508842952 8.30393794431673 10.2820917760402 9.18551910040806 9.66881346485542 11.5841649799477 7.62057214763434 9.55944590644696 9.00348129605339 11.3871410585208 11.4298214063741 8.77674548731509 7.56087603663099 10.2656281296352 8.13615681482146 10.90003926756 11.8983784954838 6.97269120441252 9.08714195325378 8.4946552109148 10.1430590403745 11.3452434829125 7.96006144875184 9.69325455933264 8.38567800242308 11.6133888536645 11.5041595845097 8.13455524858021 9.76837831535268 8.41082581357953 11.2625980397453 11.4605028105924 7.35658643133969 8.6977100275737 8.3273322536567 10.6544166082726 9.80749912094523 8.05845347472737 9.92131992930894 7.38651098198565 11.0250133251718 12.57022005076 7.96406944143595 9.28517063968517 8.93562181353189 10.3848736858565 12.3006074323534 7.3169292618804 9.88798849408056 8.53733829077006 10.6679509120171 11.3059148845645 7.23729606207764 8.35240658011561 8.24029120386727 11.7074291375514 11.4021252743262 7.58447627808192 9.09296194374482 9.05390379314196 11.194985412755 12.3332325732103 7.97770793430499 9.03285388870735 8.53921556612026 10.9224778770439 11.3022033863608 7.46641313929376 10.2216376211624 8.26727933034713 11.1097927388059 11.4306445410991 7.62253029583566 9.12513495973902 8.21845897613232 11.13859537141 12.1694116148548 6.82368217700217 9.3954858865227 7.47164161165759 11.6988110868594 11.7409233512287 7.4218499157737 8.56279659726735 8.31891458946033 10.5780737386355 10.8116777542727 7.74696331354291 9.44062313770859 7.68149537990074 10.6597245267461 11.8018223460769 7.96272614104625 9.51831988059186 8.13720299165658 10.7303114026288 11.4750686461598 6.99872926244209 8.6625375494446 8.34664500579476 10.6529669858146 11.1431593209006 7.40804099507875 8.9649480126681 7.93712629948499 10.968917799506 11.9615685159535 9.14787773616963 7.69385346215803 9.6558424472752 8.84602311705952 10.9354895834184 11.0088160505104 7.48523979414325 9.2037267641541 8.71843103420961 10.6650826066611 11.7899242091119 8.28758156106427 8.57994660860925 8.59736362804922 10.7495834885939 11.6602743127336 8.08319953959674 8.66886593099346 8.70164096521798 9.18666871031223 10.9317971112886 7.62754408484311 8.72860367718206 8.78422617596581 10.6506295453476 10.8228202335743 7.77428440147176 8.36618458269109 8.74230556716824 10.6354471544942 11.8726771258558 7.87460605318999 8.58996767138339 8.84059451274248 11.146933504626 8.1449639339968 8.11951108665611 10.1008407598125 8.82418426973973 10.0689102763825 10.5857144091174 8.05597314634601 9.39481058308284 8.51309281965426 11.4436603958206 12.0660921503437 8.14157874830996 8.91629939744545 8.70925405784666 10.4354808788074 11.2404586476833 8.21339793961027 9.14655860903269 8.17357231038895 11.3132924871392 11.5077840886324 7.90948168998766 9.77120891359426 8.95052654152278 11.4598131696183 11.4817835774757 10.4192398473591 9.31525769011549 9.58876706517183 10.8512949916091 10.6691873462658 8.00187176157645 8.84646995894052 8.73137798010309 10.6752679486597 10.3320038473853 8.35571128832065 10.0010509346514 9.74213725818244 10.17354728866 11.1031964017919 8.34359726141015 8.802784012169 8.43665307097347 9.62520621839205 10.8878747218319 7.61774348020657 8.44428695671045 8.60523228392889 11.2398363317271 10.4790871994991 8.10610460758717 8.91287358930022 8.87920347215892 10.7556987028833 11.5413941274561 9.08839773136782 9.03604710799461 8.97180468404573 11.1520069519201 11.2702138671693 9.50809395464227 7.85521775629938 8.76107078432915 8.94342136425862 10.5483337035862 11.0334786667206 7.91218901566724 8.43516843358773 8.14116637800346 11.2374509979463 11.2554573705778 8.02777764415167 9.84482085757641 7.8643606016153 10.2276682338968 11.1151671504606 8.11664561179718 9.79608100625274 8.52323727483507 10.8366527279015 11.4712023949817 7.90818416082081 9.05800829351182 8.22178194994035 11.0429831664162 9.84300792238264 8.03848015097448 9.41459312727351 8.36580066102696 9.43285306702773 10.581512902249 7.94291586532797 9.16404740357956 8.48088204533427 9.76763737652064 11.3830712755345 7.62001739022139 9.4140305648592 8.76243893386698 10.5009248669011 10.5895723205223 8.52612670249872 8.95319988685829 9.31346649599688 10.8683329726792 10.4496075662405 8.45337434045233 9.46210403140844 8.48769657403268 9.99994362096694 11.9931821813742 7.36800679226975 8.49006449757864 8.74731456527506 10.0619308425189 10.1691439840794 8.38954829019333 9.30570781678297 8.77075651705599 10.2185883598138 10.8311735608038 7.37681765724092 9.68341467344412 8.4929152750655 10.7598774874447 10.5403376173406 8.28745851547731 9.06002604023941 8.57273311344794 10.5679267128506 10.3966772801332 8.20783610365959 9.54178785126131 8.96441280128109 10.0310781189 11.4411501623593 8.16267487820829 8.97825990699003 8.25734423197257 10.7649489034719 11.1212145014888 7.71750608330152 9.04943596680217 8.97577805130531 10.8703677496568 10.9032492666782 8.19130061055594 9.54160559464018 8.36926582056171 10.8724168409751 11.5575139030369 7.56245989663394 9.21788223475276 8.22471187078675 9.93739403018233 10.8064829161565 9.96259281853352
Manes.05G087500.v6.1 7.0519402892689 7.62313721087557 6.60279080068493 6.5645436701793 6.45535218551264 6.36929764668049 6.04027344265301 6.56037940032295 6.87709134864138 6.3368366963892 6.65534432677491 6.66702847495847 6.39975092519502 5.91939165685816 6.19627036176562 6.06055195705101 6.21619313392057 6.20877015061851 6.64367275158531 6.20559572808725 6.31245105344346 6.309014839821 6.75945864053097 6.39458578721812 6.14954513122915 6.96988811071564 6.06108074371004 7.18700811734875 6.62648040131547 5.85187497398228 7.38048648312483 6.04253176778005 6.22558383996503 5.48602307705318 6.19195503147493 7.18586548753307 6.39631068805485 6.72274040576149 6.54792238529453 6.23496030310185 7.12527906803177 6.11100421409488 6.27221981484768 5.84449422187467 6.47574478947378 6.41540863092152 6.42363209729981 6.37048603720997 6.22137868767292 6.68675621355124 6.95747148090342 6.2687610523223 6.68079534981413 6.33807350298876 5.54109197524093 7.07645774205422 6.00646138280428 6.99091994515047 5.9085187845258 6.18516960711636 7.62310005913604 6.40414400755547 6.61311359899519 6.32364397525139 6.02654449819298 7.4077350822766 6.41025141455435 6.72820977908931 6.32975455822081 6.31946417150193 6.85945282016129 5.96540634888871 7.76112679742631 6.6658851503385 6.36759454527045 7.37793266423698 6.67522615986931 6.62929623464856 6.70553660351436 6.17213820575455 7.53187619907055 5.99123151651203 7.2156997649485 6.51882067713232 6.68393827397552 7.32300691789528 6.63978415848714 6.70061308739686 6.65023306362376 6.36103261579392 7.85135680729767 5.73040094364153 6.27178487256124 6.04341362523513 7.41062436086895 6.55873580032501 6.95685161845391 5.87697902412256 6.53637594706406 6.35114178141702 6.29461695295673 6.64520255771588 5.73909734940539 6.93932248947542 6.74716729012774 6.2400991837496 6.65261868927238 6.06994059153271 6.59682070159581 6.46144292930312 5.36521512879954 6.591811384915 6.24673118484627 7.42859520787834 5.67228931414433 5.91509070207202 6.05293529183848 6.00158708341574 6.09296593730206 6.29129618419057 5.74099527466492 6.70318940873212 5.88207051938896 7.03173880119798 6.19672049440459 6.05663269891265 6.24530682560518 5.72406380414482 7.11474794617406 6.63854940769268 6.09403136610712 7.09793394825144 6.12822070101208 7.37591018999113 6.53279158803915 5.99534911589703 7.49976583261084 5.8398033774008 6.63252046017285 5.78329689959917 6.12979329458614 7.32091827281786 6.14032103070988 6.7140951804601 6.96327744369002 6.57333039535121 6.51799322472517 6.35433251715352 6.82068866710397 6.11378370169449 5.43779482447609 6.8865332620091 6.44683411607609 6.65758524937091 6.61578997217609 6.12722702973268 6.8051162101984 6.34597058040102 6.98445612886189 6.63720526066636 6.44124364509188 6.57923221478829 6.39685452472313 6.43139824064184 6.52993853158815 5.85149882878802 7.60124869028047 6.14125690024994 7.46037658108453 6.72992586943321 6.24874554475315 7.05597131982135 6.03209323248812 6.65762045193644 6.50073707832861 6.66168785319794 6.88249211284753 6.00887895545774 6.95610031237155 2.59979625578436 6.1482164174513 6.81314086973323 6.37454275275821 6.44833459628767 6.29529239784644 5.93867079214039 7.50447642393977 6.25413055200827 7.61162417204006 6.19769600342866 6.6758243606095 6.58424385206083 7.22921505131361 6.26614169425684 6.08913794011216 6.37151200685003 5.65309791932255 7.72230192884789 6.10291574536227 7.7788499791014 6.00227304274219 5.82623066378042 7.05846291438668 6.16384590228891 6.18648257767277 6.41332386902636 6.26040705232393 6.84117079547818 5.76431093815535 6.64698428928419 5.91341079392632 5.87058109007641 6.87934412471439 5.9478980749945 6.31712320987265 6.19372843464704 6.12931745777039 7.05736104769317 6.06718951564663 6.74238281803815 5.64110808163989 5.72776493337455 6.81778597900679 5.70030243709802 5.93958559397266 6.45128776084004 5.9034565528042 6.4038826704017 5.41775509638884 6.0743557483408 5.72662455032703 6.14966868610054 7.01787960934231 5.78216247416831 6.87363987365325 6.77939169501301 5.81989641546138 6.91005473083779 5.60622850283663 6.34475379603081 5.92148004712154 6.04938320562997 6.84643916019879 6.14264723911156 6.19705350861388 6.06040654500137 5.94677116958283 6.08430976061361 5.87155712625644 6.25103464875843 6.38785252283393 5.81884119146275 6.52581030417242 5.86908862152214 6.53827986439366 5.9137117188195 6.97234994017089 6.4632450034235 6.02459821729738 6.90253421750578 5.89101644967011 5.39757782242223 6.89197023754994 6.13967297549294 6.92774215227317 6.05073048107545 6.01452480119885 6.98271056643851 6.06966876061167 6.34686323908955 6.22250021400008 6.04814234037329 6.49299829275491 6.48699991583771 6.1764978224963 5.9727460355654 5.61519754449726 7.11875257968409 6.36648207230017 5.98139141240454 7.00554021604673 6.85206372735794 5.83393095852792 7.00128087210986 5.99020439315643 6.89628724197955 5.80399694917363 5.41844305390771 6.22100417339414 6.32518805922712 6.87296467605063 6.72917162246035 6.06265766153193 6.92932034427585 5.72376455985693 6.51664069199388 6.88338190651667 5.91161478304195 6.68735075986032 5.23023539217833 6.38458703276161 6.41036661337721 5.89447046437568 6.69076440521806 5.55915338227253 6.03305864132144 5.77125980933604 5.68968260691032 6.20582701565795 5.76759241612944 6.38751801370379 6.897944602888 5.78914915921018 6.50937322640683 5.43963200553222 6.11312415271347 5.75358046107652 5.81615318714281 6.08353825574427 6.15068303102971 6.3882801445827 5.81274814321275 5.90633378517275 5.88408031189516 5.45173832292719 5.95793949956945 5.72166619432433 5.42219660402583 6.52301595663713 5.37739867544118 6.10473345376092 5.90868396032095 6.28297791613009 6.75832332321454 6.12436278058299 6.56957185847313 5.9000254254738 5.3429916069977 6.5499362257562 6.34120971175755 5.94969591979954 5.20192304598811 5.39902952011642 6.30845839391171 6.08289236241497 6.65079524558717 6.62534154277367 5.82888405943909 6.38352832693831 5.76105601306947 6.75269593203587 6.19972400269027 6.18033056931316 6.83612283325759 5.75007111712175 6.43838984212518 6.47068989388299 6.62213633346498 6.45322986622435 6.43395681990232 6.58968465544665 5.88369135124959 6.08800459293919 6.75641429460491 6.28644585374656 6.66530932204811 5.78588930986431 5.63468884098517 6.75752161544558 5.87736726991024 6.3709193327495 5.6731315405793 5.87930480724351 5.52270539596639 6.65891378606146 6.42899769269635 6.59936423858322 6.48947636561097 5.97538041793088 6.86402257548982 6.73243402617315 7.22575831608254 6.49559901035559 6.36701474598065 6.79500450895424 6.30470244431216 7.13371691543181 6.40595536947424 6.28131389778257 6.63700491010424 5.20292434317708 2.59979625578436 5.93644722830672 2.59979625578436 7.02373161336559 6.5283234388804 7.18148186763798 5.84434767759531 6.45906831356189 6.77282658342168 6.08713188690922 6.50638741618608 5.6394488674201 5.05089951276646 6.15996608521093 6.26795028811293 6.43436467513767 6.57725770208315 6.0179415800719 6.37909276839172 6.34014257469786 6.20677495164744 6.14027882567725 6.29066866639766 6.92224534080607 5.93271009389321 6.58378301466833 6.23432643439995 5.65821140461697 5.52643126513507 6.84026337134479 5.78821464357728 6.05321295537967 6.17296573166903 6.46438402075354 5.51116033279584 6.08904282575976 5.86894628672126 5.06052884256812 6.52789537657586 6.33373300172379 6.12864005504548 6.62800680001488 6.19158728939436 6.65634547904667 5.67637819498606 6.95204895885288 7.06727334757682 6.29495833395242 6.79965135780477 5.72471635689804 5.81467041384349 5.97230030637271 6.08137297332344 6.38527774152666 6.17808638695037 6.73353076689724 6.21391853643371 6.96138597152496 6.6473365714263 5.6460546578199 6.34774422576137 7.38495265406425 6.18355117437392 7.15242433442128 6.17827773693813 6.68542667152291 6.63756325692453 5.91981626659384 6.76694267778753 6.06615173564742 7.24220267828709 6.51218371720876 6.09657168569567 6.4223792500267 6.15752077095468 6.39501083404553 6.10916855556975 5.58704614729068 6.27467146325169 6.66956139769627 6.12431997255349 6.81846129699774 6.30501742393189 6.28575789994702 6.15658507251196 6.30133913854581 8.37752337153968 6.67197441271737 5.6021999849185 6.4223782883121 6.18445104841747 6.8675415147262 7.02562109307014 6.35598537562103 7.08116921499781 6.3811581025713 6.91015107947178 5.63586873789125 5.80818889894708 6.44696719942945 5.81003140571892 5.99272366327154 6.64078010655505 6.08246567637137 6.52818387884273 6.06158181437059 6.01891106471525 6.3851809006607 6.66293372979575 6.62817259612626 6.40530998408234 6.94564645918373 5.93527661583707 6.44316266429669 6.8634048123708 5.95301016759759 6.74341639419007 6.20927302172592 5.99345384383628 6.41106270122294 5.6741329082773 5.6130667243423 6.58020006764332 5.6167272653504 6.53947723953945 6.33053061957243 6.63336483431241 6.36807669434942 5.94597682404348 6.48577159716084 6.16322968266197 6.46733984141084 5.90867364735587 5.56737327309708 6.34282901981565 5.87501060069975 6.592497111252 6.25826341922065 6.43574347365302 7.09461791300375 6.2154497754613 6.89599075669255 6.67026990181122 6.25154175860737 6.79321852161732 5.84734758285914 6.17932639792338 6.49237050084151 5.89587046115478 6.41055360284311 6.18014123662195 6.07429351945353 6.38495817393855 5.58433444206252 6.84197322026318 5.71477811083819 6.59349158559784 6.43779951689902 6.56564169545924 6.80144333652151 6.10213491218362 6.47250208015242 6.29710684178212 6.97371605898419 6.90721793167284 6.89307587717381 6.79763818996607 6.15773556322873 5.90524189956933 6.68177202331179 5.93380021522956 7.0022393459696 6.54638997919382 6.542268190653 5.87153943923287 6.46714404035603 5.79494779785457 6.60555203503065 5.96641327051391 6.31002599455422 6.28824645271448 5.89822336901242 6.07922550701241 6.28574211004311 5.458542823971 6.75207611930408 5.94850231967888 6.68072410334357 5.41822598353246 5.28862522158532 6.19195987000179 6.01623041557307 6.87274241308346 6.90572842170629 6.0493247485262 6.88012715565422 6.07201044580793 5.92755507047404 5.94206902660626 6.00717744359719 6.65750331839385 6.60357997746364 6.66419421760385 6.71458584519937 5.9884676351018 6.81067807907851 6.14542331034699 6.11309683642476 5.55445011610562 6.73616658846513 6.38659606043939 5.58080732817355 6.77109247219725 6.23705163896251 6.76366479450398 5.95711321634653 5.93268121528862 6.59304229001632 6.60160107409133 5.77111480754318 6.55180601365578 6.63487229129168 6.81982981246763 6.7760200300015 6.56142081554134 6.54822481799057 2.59979625578436 7.12043594234679 6.4551151546583 6.33303553441458 6.81345666978554 5.69291062266249 6.90506275224143 6.31517091088377 6.22627352288566 7.01938674573899 5.21631662540804 6.95902408550659 6.8040562460035 7.29404192547467 6.32895880921665 6.03362999958947 6.51559136436888 5.89214072213586 6.00424668332449 4.28711904250441 5.71916267388536 6.61980834856389 5.94910047622395 5.35847889626716 6.64209087254259 5.44882740130669 6.56841313308289 6.51029719505738 5.84258878284041 6.05931239404861 5.9517492309837 6.96300144157401 5.82888557383886 6.89516460690351 5.52780746557118 5.9426812436311 6.03865898768541 6.60600185952989 5.36789235352678 6.50166444604002 5.66832519039415 6.96167160187595 6.45517256812817 6.25636462318046 5.92923720930608 6.63313892412046 6.8183717074691 7.03643539970508 6.31430621774349 5.86624119605056 6.2133067371121 5.76610059327113 6.38530557806578 6.14162520843124 5.84706247862005 6.68070739306475 5.52636294972025 6.91982842171014 6.46870066415225 6.34494219685136 6.27512954213364 5.72913734745714 6.51883790710546 6.64061629175303 5.68899761741543 6.38823146526066 5.85051305761057 6.51556695171281 6.90340420583346 6.67805217387276 7.36734527473321 2.59979625578436 7.17220166788114 6.314152850383 6.0991299087772 6.42441529567103 6.94684580438534 6.23111312556997 6.40422553588397 6.28273825903301 6.83073464002522 6.01492437404348 7.01627709557429 6.29412529367532 6.34073335196095 6.27321709942206 5.87776474742891 5.96160295442509 6.43302943370869 5.82334874288316 6.32315078714844 6.25818653452418 6.33190883012466 6.33095911778203 5.97497377508028 6.74796828755311 6.18206954556881 6.62211031927635 6.1566195595989 6.23661041716468 5.71456915440968 6.30962278860352 6.35489603109327 5.75740641519315 5.49079263175275 6.10649053375653 6.08381614241637 7.17169285938055 6.02424841995228 5.83363686914149 6.52007322024861 5.87849867945732 5.94892383221063 5.91184575616491 5.79324630946056 6.19845457803703 6.02869387773877 6.43789717432484 6.3205212207036 5.87682775000154 6.45483043897772 6.42262058941587 6.58995970537351 5.94743388856766 5.62969663294539 6.50610796747342 6.33149990442786 6.50101435459498 6.27952526052601 6.54952151236089 6.67044201737138 6.39887415007266 6.61132630213167 6.17926451325172 6.80353887487602 5.88554094292548 6.22309577482815 6.40105160265573 5.99807959263204 6.62721763351784 5.96494622805334
Manes.05G087600.v6.1 2.59979625578436 2.59979625578436 2.59979625578436 2.59979625578436 2.59979625578436 2.59979625578436 2.59979625578436 2.59979625578436 2.59979625578436 2.59979625578436 2.59979625578436 2.59979625578436 2.59979625578436 2.59979625578436 2.59979625578436 2.59979625578436 2.59979625578436 2.59979625578436 2.59979625578436 2.59979625578436 2.59979625578436 2.59979625578436 2.59979625578436 2.59979625578436 2.59979625578436 2.59979625578436 2.59979625578436 2.59979625578436 2.59979625578436 2.59979625578436 2.59979625578436 2.59979625578436 2.59979625578436 2.59979625578436 2.59979625578436 2.59979625578436 2.59979625578436 2.59979625578436 2.59979625578436 2.59979625578436 2.59979625578436 2.59979625578436 2.59979625578436 2.59979625578436 2.59979625578436 2.59979625578436 2.59979625578436 2.59979625578436 2.59979625578436 2.59979625578436 2.59979625578436 2.59979625578436 2.59979625578436 2.59979625578436 2.59979625578436 2.59979625578436 2.59979625578436 2.59979625578436 2.59979625578436 2.59979625578436 2.59979625578436 2.59979625578436 2.59979625578436 2.59979625578436 2.59979625578436 2.59979625578436 2.59979625578436 2.59979625578436 2.59979625578436 2.59979625578436 2.59979625578436 2.59979625578436 2.59979625578436 2.59979625578436 2.59979625578436 2.59979625578436 2.59979625578436 2.59979625578436 2.59979625578436 2.59979625578436 2.59979625578436 2.59979625578436 2.59979625578436 2.59979625578436 2.59979625578436 2.59979625578436 2.59979625578436 2.59979625578436 2.59979625578436 2.59979625578436 2.59979625578436 2.59979625578436 2.59979625578436 2.59979625578436 2.59979625578436 2.59979625578436 2.59979625578436 2.59979625578436 2.59979625578436 2.59979625578436 2.59979625578436 2.59979625578436 2.59979625578436 2.59979625578436 2.59979625578436 2.59979625578436 2.59979625578436 2.59979625578436 2.59979625578436 2.59979625578436 2.59979625578436 2.59979625578436 2.59979625578436 2.59979625578436 2.59979625578436 2.59979625578436 2.59979625578436 2.59979625578436 2.59979625578436 2.59979625578436 2.59979625578436 2.59979625578436 2.59979625578436 2.59979625578436 2.59979625578436 2.59979625578436 2.59979625578436 2.59979625578436 2.59979625578436 2.59979625578436 2.59979625578436 2.59979625578436 2.59979625578436 2.59979625578436 2.59979625578436 2.59979625578436 2.59979625578436 2.59979625578436 2.59979625578436 2.59979625578436 2.59979625578436 2.59979625578436 2.59979625578436 2.59979625578436 2.59979625578436 2.59979625578436 2.59979625578436 2.59979625578436 2.59979625578436 2.59979625578436 2.59979625578436 2.59979625578436 2.59979625578436 2.59979625578436 2.59979625578436 2.59979625578436 2.59979625578436 2.59979625578436 2.59979625578436 2.59979625578436 2.59979625578436 2.59979625578436 2.59979625578436 2.59979625578436 2.59979625578436 2.59979625578436 2.59979625578436 2.59979625578436 2.59979625578436 2.59979625578436 2.59979625578436 2.59979625578436 2.59979625578436 2.59979625578436 2.59979625578436 2.59979625578436 2.59979625578436 2.59979625578436 2.59979625578436 2.59979625578436 2.59979625578436 2.59979625578436 2.59979625578436 2.59979625578436 2.59979625578436 2.59979625578436 2.59979625578436 2.59979625578436 2.59979625578436 2.59979625578436 2.59979625578436 2.59979625578436 2.59979625578436 2.59979625578436 2.59979625578436 2.59979625578436 2.59979625578436 2.59979625578436 2.59979625578436 2.59979625578436 2.59979625578436 2.59979625578436 2.59979625578436 2.59979625578436 2.59979625578436 2.59979625578436 2.59979625578436 2.59979625578436 2.59979625578436 2.59979625578436 2.59979625578436 2.59979625578436 2.59979625578436 2.59979625578436 2.59979625578436 2.59979625578436 2.59979625578436 2.59979625578436 2.59979625578436 2.59979625578436 2.59979625578436 2.59979625578436 2.59979625578436 2.59979625578436 2.59979625578436 2.59979625578436 2.59979625578436 2.59979625578436 2.59979625578436 2.59979625578436 2.59979625578436 2.59979625578436 2.59979625578436 2.59979625578436 2.59979625578436 2.59979625578436 2.59979625578436 2.59979625578436 2.59979625578436 2.59979625578436 2.59979625578436 2.59979625578436 2.59979625578436 2.59979625578436 2.59979625578436 2.59979625578436 2.59979625578436 2.59979625578436 2.59979625578436 2.59979625578436 2.59979625578436 2.59979625578436 2.59979625578436 2.59979625578436 2.59979625578436 2.59979625578436 2.59979625578436 2.59979625578436 2.59979625578436 2.59979625578436 2.59979625578436 2.59979625578436 2.59979625578436 2.59979625578436 2.59979625578436 2.59979625578436 2.59979625578436 2.59979625578436 2.59979625578436 2.59979625578436 2.59979625578436 2.59979625578436 2.59979625578436 2.59979625578436 2.59979625578436 2.59979625578436 2.59979625578436 2.59979625578436 2.59979625578436 2.59979625578436 2.59979625578436 2.59979625578436 2.59979625578436 2.59979625578436 2.59979625578436 2.59979625578436 2.59979625578436 2.59979625578436 2.59979625578436 2.59979625578436 2.59979625578436 2.59979625578436 2.59979625578436 2.59979625578436 2.59979625578436 2.59979625578436 2.59979625578436 2.59979625578436 2.59979625578436 2.59979625578436 2.59979625578436 2.59979625578436 2.59979625578436 2.59979625578436 2.59979625578436 2.59979625578436 2.59979625578436 2.59979625578436 2.59979625578436 2.59979625578436 2.59979625578436 2.59979625578436 2.59979625578436 2.59979625578436 2.59979625578436 2.59979625578436 2.59979625578436 2.59979625578436 2.59979625578436 2.59979625578436 2.59979625578436 2.59979625578436 2.59979625578436 2.59979625578436 2.59979625578436 2.59979625578436 2.59979625578436 2.59979625578436 2.59979625578436 2.59979625578436 2.59979625578436 2.59979625578436 2.59979625578436 2.59979625578436 2.59979625578436 2.59979625578436 2.59979625578436 2.59979625578436 2.59979625578436 2.59979625578436 2.59979625578436 2.59979625578436 2.59979625578436 2.59979625578436 2.59979625578436 2.59979625578436 2.59979625578436 2.59979625578436 2.59979625578436 2.59979625578436 2.59979625578436 2.59979625578436 2.59979625578436 2.59979625578436 2.59979625578436 2.59979625578436 2.59979625578436 2.59979625578436 2.59979625578436 2.59979625578436 2.59979625578436 2.59979625578436 2.59979625578436 2.59979625578436 2.59979625578436 2.59979625578436 2.59979625578436 2.59979625578436 2.59979625578436 2.59979625578436 2.59979625578436 2.59979625578436 2.59979625578436 2.59979625578436 2.59979625578436 2.59979625578436 2.59979625578436 2.59979625578436 2.59979625578436 2.59979625578436 2.59979625578436 2.59979625578436 2.59979625578436 2.59979625578436 2.59979625578436 2.59979625578436 2.59979625578436 2.59979625578436 2.59979625578436 2.59979625578436 2.59979625578436 2.59979625578436 2.59979625578436 2.59979625578436 2.59979625578436 2.59979625578436 2.59979625578436 2.59979625578436 2.59979625578436 2.59979625578436 2.59979625578436 2.59979625578436 2.59979625578436 2.59979625578436 2.59979625578436 2.59979625578436 2.59979625578436 2.59979625578436 2.59979625578436 2.59979625578436 2.59979625578436 2.59979625578436 2.59979625578436 2.59979625578436 2.59979625578436 2.59979625578436 2.59979625578436 2.59979625578436 2.59979625578436 2.59979625578436 2.59979625578436 2.59979625578436 2.59979625578436 2.59979625578436 2.59979625578436 2.59979625578436 2.59979625578436 2.59979625578436 2.59979625578436 2.59979625578436 2.59979625578436 2.59979625578436 2.59979625578436 2.59979625578436 2.59979625578436 2.59979625578436 2.59979625578436 2.59979625578436 2.59979625578436 2.59979625578436 2.59979625578436 2.59979625578436 2.59979625578436 2.59979625578436 2.59979625578436 2.59979625578436 2.59979625578436 2.59979625578436 2.59979625578436 2.59979625578436 2.59979625578436 2.59979625578436 2.59979625578436 2.59979625578436 2.59979625578436 2.59979625578436 2.59979625578436 2.59979625578436 2.59979625578436 2.59979625578436 2.59979625578436 2.59979625578436 2.59979625578436 2.59979625578436 2.59979625578436 2.59979625578436 2.59979625578436 2.59979625578436 2.59979625578436 2.59979625578436 2.59979625578436 2.59979625578436 2.59979625578436 2.59979625578436 2.59979625578436 2.59979625578436 2.59979625578436 2.59979625578436 2.59979625578436 2.59979625578436 2.59979625578436 2.59979625578436 2.59979625578436 2.59979625578436 2.59979625578436 2.59979625578436 2.59979625578436 2.59979625578436 2.59979625578436 2.59979625578436 2.59979625578436 2.59979625578436 2.59979625578436 2.59979625578436 2.59979625578436 2.59979625578436 2.59979625578436 2.59979625578436 2.59979625578436 2.59979625578436 2.59979625578436 2.59979625578436 2.59979625578436 2.59979625578436 2.59979625578436 2.59979625578436 2.59979625578436 2.59979625578436 2.59979625578436 2.59979625578436 2.59979625578436 2.59979625578436 2.59979625578436 2.59979625578436 2.59979625578436 2.59979625578436 2.59979625578436 2.59979625578436 2.59979625578436 2.59979625578436 2.59979625578436 2.59979625578436 2.59979625578436 2.59979625578436 2.59979625578436 2.59979625578436 2.59979625578436 2.59979625578436 2.59979625578436 2.59979625578436 2.59979625578436 2.59979625578436 2.59979625578436 2.59979625578436 2.59979625578436 2.59979625578436 2.59979625578436 2.59979625578436 2.59979625578436 2.59979625578436 2.59979625578436 2.59979625578436 2.59979625578436 2.59979625578436 2.59979625578436 2.59979625578436 2.59979625578436 2.59979625578436 2.59979625578436 2.59979625578436 2.59979625578436 2.59979625578436 2.59979625578436 2.59979625578436 2.59979625578436 2.59979625578436 2.59979625578436 2.59979625578436 2.59979625578436 2.59979625578436 2.59979625578436 2.59979625578436 2.59979625578436 2.59979625578436 2.59979625578436 2.59979625578436 2.59979625578436 2.59979625578436 2.59979625578436 2.59979625578436 2.59979625578436 2.59979625578436 2.59979625578436 2.59979625578436 2.59979625578436 2.59979625578436 2.59979625578436 2.59979625578436 2.59979625578436 2.59979625578436 2.59979625578436 2.59979625578436 2.59979625578436 2.59979625578436 2.59979625578436 2.59979625578436 2.59979625578436 2.59979625578436 2.59979625578436 2.59979625578436 2.59979625578436 2.59979625578436 2.59979625578436 2.59979625578436 2.59979625578436 2.59979625578436 2.59979625578436 2.59979625578436 2.59979625578436 2.59979625578436 2.59979625578436 2.59979625578436 2.59979625578436 2.59979625578436 2.59979625578436 2.59979625578436 2.59979625578436 2.59979625578436 2.59979625578436 2.59979625578436 2.59979625578436 2.59979625578436 2.59979625578436 2.59979625578436 2.59979625578436 2.59979625578436 2.59979625578436 2.59979625578436 2.59979625578436 2.59979625578436 2.59979625578436 2.59979625578436 2.59979625578436 2.59979625578436 2.59979625578436 2.59979625578436 2.59979625578436 2.59979625578436 2.59979625578436 2.59979625578436 2.59979625578436 2.59979625578436 2.59979625578436 2.59979625578436 2.59979625578436 2.59979625578436 2.59979625578436 2.59979625578436 2.59979625578436 2.59979625578436 2.59979625578436 2.59979625578436 2.59979625578436 2.59979625578436 2.59979625578436 2.59979625578436 2.59979625578436 2.59979625578436 2.59979625578436 2.59979625578436 2.59979625578436 2.59979625578436 2.59979625578436 2.59979625578436 2.59979625578436 2.59979625578436 2.59979625578436 2.59979625578436 2.59979625578436 2.59979625578436 2.59979625578436 2.59979625578436 2.59979625578436 2.59979625578436 2.59979625578436 2.59979625578436 2.59979625578436 2.59979625578436 2.59979625578436 2.59979625578436 2.59979625578436 2.59979625578436 2.59979625578436 2.59979625578436 2.59979625578436 2.59979625578436 2.59979625578436 2.59979625578436 2.59979625578436 2.59979625578436 2.59979625578436 2.59979625578436 2.59979625578436 2.59979625578436 2.59979625578436 2.59979625578436 2.59979625578436 2.59979625578436 2.59979625578436 2.59979625578436 2.59979625578436 2.59979625578436 2.59979625578436 2.59979625578436 2.59979625578436 2.59979625578436 2.59979625578436 2.59979625578436 2.59979625578436 2.59979625578436 2.59979625578436 2.59979625578436 2.59979625578436 2.59979625578436 2.59979625578436 2.59979625578436 2.59979625578436 2.59979625578436 2.59979625578436 2.59979625578436 2.59979625578436 2.59979625578436 2.59979625578436 2.59979625578436 2.59979625578436 2.59979625578436 2.59979625578436 2.59979625578436 2.59979625578436 2.59979625578436 2.59979625578436 2.59979625578436 2.59979625578436 2.59979625578436 2.59979625578436 2.59979625578436 2.59979625578436 2.59979625578436 2.59979625578436 2.59979625578436 2.59979625578436 2.59979625578436 2.59979625578436 2.59979625578436 2.59979625578436 2.59979625578436 2.59979625578436 2.59979625578436 2.59979625578436 2.59979625578436 2.59979625578436 2.59979625578436 2.59979625578436 2.59979625578436 2.59979625578436 2.59979625578436 2.59979625578436 2.59979625578436 2.59979625578436 2.59979625578436 2.59979625578436 2.59979625578436 2.59979625578436 2.59979625578436 2.59979625578436 2.59979625578436 2.59979625578436 2.59979625578436
Manes.05G087700.v6.1 5.19783253049956 6.14716260615111 6.34583345008958 5.24724314238752 4.61505889098338 4.71113318618133 5.72252674898523 5.72107352979503 6.13910108603208 6.36006912311782 4.97311460002488 5.15372858893452 6.16400869293629 5.35960304776762 5.29577448132135 5.31117238306181 5.55265697836623 5.91877398561206 5.09266556509166 5.5735522475816 4.50694654740009 4.02159135329138 6.05549100577176 5.00708268551131 5.44601631622123 5.03723622187339 5.14604675251809 4.04230324729543 4.23901665491107 6.26521532659825 5.17789052858053 5.49590085576047 5.47097514393171 5.34137180821078 5.1574056596783 5.20629573218393 5.499166797666 5.94960469559338 5.61284993051984 5.0232984332405 4.77295517848126 5.24185425460391 6.01996475298978 6.25601684387601 5.85988930863373 5.15571157025087 5.27671078849363 5.23131658408814 5.11164510344264 3.73724134059584 4.61397143423375 5.371502649659 5.68665845154423 5.45008065302646 5.49404348499809 4.69615319906024 5.25956207880733 5.23457856781314 4.43497640120637 4.98327991155583 5.99814053401937 5.55440001652857 5.57359015281713 7.21661909449412 5.96432358891703 4.99048668622726 5.51146900760895 5.6044265545943 5.32163022633257 6.22210217580184 5.59415215628433 5.28049379936235 6.88424588234726 4.68113159220027 5.37935167739317 4.62490631543042 5.62436260494223 5.03628026489755 4.94849304378924 5.24633124407731 5.10537871105632 4.55962600283363 5.34070717890716 5.4455381268029 6.18620974106605 5.79352749200172 5.76875000786194 5.55045298286187 5.67544640641833 5.55937688633379 5.27435368116796 5.65521056359515 5.34174828313027 5.51064711305942 6.50522654805199 5.211191835917 5.30061239391301 5.40684033628073 6.15940646177735 5.16698014024823 5.51587710574808 5.24051414403475 5.91552626118996 6.2890268387677 6.38223026684978 5.30812399887905 4.59223421475919 5.38374573704073 5.08572240189391 5.78148293259857 5.88362545618083 5.26548678128615 4.60317680131165 6.11187520927236 2.59979625578436 5.45407893192555 5.1005796924442 6.05045553394262 6.13400028910496 6.71010805895993 5.86903690421594 6.21143970316128 6.53608188286561 6.38672319824658 5.54250562977301 6.44549875997799 5.35282632436294 6.51130064778398 6.22887491053627 5.09280672424061 6.53312401192205 5.05394313225289 5.42794876919068 5.6264812744266 3.57679875354605 5.60548984872488 4.39902573701029 5.26708142871657 4.53253983960669 5.21407350889119 3.35372006124426 4.3340106588268 5.65147279214421 5.9677029300784 5.84344185547013 5.86485901030463 5.03958938428329 4.89717994741079 5.74177627286231 4.9128248976036 4.90387630851397 4.47967284606423 4.82037743255069 5.69934325692781 4.80061571025324 4.68731448629932 4.93483672155305 5.46724940327467 5.56000829265478 5.26138244460994 5.98418095928381 4.70729395521287 5.40884360795638 6.09186142861165 6.32204379757887 6.58905286213635 4.92804636670753 5.18165861129638 2.59979625578436 5.02125574632766 5.03568627277779 4.5949045784746 5.00931976847297 5.48648616285956 5.0441242706648 4.87149312755328 4.13311342640144 5.62813625513199 5.60225374632576 2.59979625578436 5.67565713437252 4.87153781721121 4.18640786031237 6.26284953636147 5.61261533578764 5.26931393619904 5.48095545749709 5.28818266109985 6.31788081120392 4.70948213597415 5.89767327554426 5.45442537951652 4.98878158761952 4.77605405351894 6.42646668476001 5.80674169684378 5.94909512879518 4.65544712378664 5.54101406380609 5.9230259350738 5.22562157162934 5.0730900382247 4.22479426771852 5.1634940742127 6.15482558437296 5.6006065357424 5.60893580051911 5.45992283419879 5.51234279649706 6.75275860405552 5.59883670110156 5.14466541608704 4.67430240951632 5.49924980135655 4.77370066113157 5.11729748978329 5.2389699635513 4.88501931692412 5.63783822190466 5.60381945500939 6.32782422717482 6.20892283303401 4.9160672273339 6.01911461000797 6.49870018214767 5.66400663082757 4.31843382324052 4.3587495466826 6.22104387466086 5.69604406474073 5.42481067959372 4.95179198348962 4.83705253060116 5.88985112273561 6.01597176390137 6.0968894916861 6.73800922195806 4.84520234234722 5.12639871711835 5.68839030395699 5.30084735932263 5.60949529501692 5.18770310957544 6.42632812309411 6.21087798730434 6.0785091785983 6.11820169805365 5.2764520788738 6.34078301568983 5.55610747139129 5.38410474496646 4.8375347443669 4.0705489002415 5.62901354813535 6.22057462511502 6.04093820378405 6.68309901941219 5.35097259572573 5.88012370906241 6.1174073027406 5.48512535287174 5.48973366336569 4.66414990859862 5.41951894898374 5.61887879878129 5.53951930958512 5.4564752440966 4.71533291012002 5.97540489746754 5.12838284659572 5.45793352342906 6.01619181686486 4.87581844245008 5.1709878237794 5.75682498022444 5.22617007311067 5.37841632207132 2.59979625578436 5.80047894455779 5.42942674879935 4.829855842968 5.18634927237891 5.99442889019732 5.25627876109065 5.41520937727903 4.73786673064036 4.71739318960907 4.78626839963419 4.62708752444486 5.06280329238417 5.11713150240576 5.54799141226587 4.98038202517264 4.89511281397305 5.52729170143194 5.95729981068004 5.54701575418194 5.32683066960188 5.3447016929105 5.71363209070458 5.44278931219252 4.89978814307419 5.43499007767495 4.99671329613338 6.4752948787816 6.03305864132144 5.70023001202022 6.03324661889096 5.48217678260469 5.76759241612944 5.97716339026062 5.60475017115792 6.08955773096212 4.59588481522593 6.19767464328512 6.48848808465298 5.93346998078105 6.00185164799137 5.22431584381887 5.89337937002952 5.58253914414723 5.3594950090242 6.04367344420807 5.38013912512166 5.91256324445201 5.61028054649736 5.14237946548565 5.5815301610372 5.24417808738222 5.67840670340878 4.82611272498621 4.78487316562665 2.59979625578436 5.13743083605941 5.34415967207797 5.97035689348094 4.48334215049261 5.7205017698871 4.8908939026677 5.70611166292813 5.5778043005054 2.59979625578436 5.39902952011642 5.69065028576849 5.67624195293507 6.59975818320288 5.92610370336394 6.05870823387595 5.25624997046361 5.24704683601759 5.67544363695146 5.61301020371543 5.87180842618795 5.22098937793715 5.723055103643 6.1568728572328 5.4750442495195 4.43709670437289 5.31401199586067 5.92485599336543 5.14518676157785 4.1704681952805 5.23422522778171 5.59738492186848 5.33262970889482 5.44208607740842 4.90562239103334 5.56525870719454 4.77115594326252 5.41916918507645 5.54230745383963 5.98398526806165 5.69004993337496 5.71615433157504 4.89617374717355 4.59027996634774 5.84506693393128 4.73472572946122 5.42094733710011 4.40742994961095 5.29287563723969 5.15795438432503 4.90281255558783 5.31094606138661 3.68145239178643 4.70428470876085 4.30991954538706 4.36996579587174 5.23257286030177 4.74742938004212 5.48287695259588 5.53260901940399 4.38254488010661 5.98784590099395 4.5283571934968 2.59979625578436 5.36702747770151 4.62190259902312 5.14779416179641 4.5478334376775 5.23456279844102 4.74240576037484 5.55314861513865 5.51573068400907 4.63861677249876 5.27493445677383 4.74758252348221 5.18575756501904 5.12565144982219 4.31275261534614 5.13261310424904 5.93813683015321 4.87988838936719 5.11476375779667 3.8866168499337 4.11158258090912 4.73950732274379 4.18858767721428 4.90864029792179 4.46240418452678 4.60138049066538 5.1425833041689 5.82928152482531 5.39951109150891 5.12179975774463 5.42996670611687 5.80756981738394 5.04257510121997 5.81163439800177 4.15424656868395 5.4280028923171 5.11466786998796 5.08652934455484 5.44033880949401 5.226397006992 5.10065153744204 5.06900683665206 5.08100089685254 6.27551548357524 4.79922321739545 5.68318132615796 5.78972439050215 5.82373956203787 5.17202299258947 4.11623860520924 5.59531511830959 5.62930455399446 4.9755882467216 2.59979625578436 4.94922348102205 5.77422053933327 5.72512365490906 4.46217938414752 5.17567973676644 4.35695981407728 4.6357024602135 5.04374447436592 5.43148358985151 5.6615324383083 5.00413727714343 5.39046696025534 4.79629342473698 4.56974091788206 5.14312434487256 4.88558279592623 5.26428787633166 4.33798600542593 4.57129821698203 4.99778601323083 5.75494844407331 4.8508759310111 4.72931178629229 5.14324219774248 4.89854461239202 4.98130506703241 5.22696170739179 5.2265647942214 6.45329400391501 4.15145447231199 5.33812301467141 4.88995037311386 5.28793394700189 4.95860672952543 5.17935047041515 5.87775894665155 4.48823527784576 7.27823117401745 5.53281530400909 5.29661515227005 5.41051599695333 5.3669371566378 5.04267677459432 6.58842187759349 5.14564956726213 5.00207103668011 4.318343811833 5.36768268174078 6.82074697383662 5.24792975615174 4.80044434393468 4.82052470348111 4.82604769687984 5.37457433878261 5.22641838034157 4.97358913318429 5.21203100701423 4.74664085139489 5.50374766434308 4.4204275890994 5.47549836207863 5.23651266076864 5.39241421950285 6.56537365771921 5.89418576394706 5.56461233886883 5.21984181090379 5.3864027178152 5.11026052641822 5.4541695662425 5.56321282711967 5.10554779872806 5.96081391167956 6.27836039135817 5.18794801753468 6.15221717203815 4.42875508560661 5.70252052491496 5.70392792839012 5.72051606060833 5.12885994968955 4.70850937203904 5.71664447614172 4.92080284143237 5.84321393867113 6.32757491581054 5.54646328073939 6.12545474326173 6.43806018508158 5.56197276783355 5.56607780817536 5.19957595659586 5.67952271676689 6.14245944687661 5.55000004804775 5.24989415038232 5.31834782838197 5.6238881061868 6.74558749849619 4.88905528676444 6.45694224581645 6.37380596660998 5.35590131366905 6.34367229962594 5.82909561823137 5.99394824887745 4.67729223284759 5.20761261486525 6.18412378802973 4.99911877971545 5.39877344739721 4.73618155807265 5.76362508475784 5.56787634122247 5.26351697927437 5.15402022257001 5.56747729266559 5.28167271728134 5.55140105489977 4.85197973909678 5.88849730153849 5.89441147084057 5.30025487034125 2.59979625578436 5.92878971028935 6.64738077157662 5.42161888146415 5.01443981062699 6.33893098450392 6.4446343789226 5.64047544519666 5.52117613272394 4.10636971646571 5.29615444148182 5.47108153526239 5.23271018879105 5.88444223603809 5.32596799098141 5.48287930440359 5.64854533273111 5.29602409889556 5.48429279466783 5.22659746614308 5.36782322939778 5.19454354814298 6.57992645995278 5.58962691594096 4.80036886585291 6.11392059085729 6.00694200530889 5.64803072371165 5.1761890434456 5.3848319310607 5.83574081676057 4.83551694937369 5.84060058870649 5.18528519147804 5.38669903450349 5.84561125512305 5.38774130070002 5.21806014024065 4.51392783465009 4.57668847957619 5.03074251981849 5.8614845564498 5.08992001758009 5.0733640156105 5.41477776470315 2.59979625578436 4.61819921176899 4.61755700682049 5.08862668919055 5.40024849271182 6.06629825841585 4.45561361314343 6.13964648737835 5.40250651665215 5.34673378255592 5.21631662540804 5.17955313297378 5.06678363504805 4.98574003949392 4.69941935171913 6.61184435544818 5.36264225517528 5.0204693538057 5.55457542123705 5.59967726685854 6.27533551894161 6.45081431452723 5.34620611352246 5.77366754859916 5.09511601914233 6.07537593011141 5.42561595221254 5.30840405325467 5.1909062690305 5.01896798727679 5.57400427873637 5.25237574928654 7.06756255812533 5.26024778827966 5.40376590335068 5.7625501607283 5.15863500467693 4.95877174651968 6.18971976329621 4.68216960154313 7.02462233207882 5.67428877915759 4.78661817450286 5.33827467699728 5.35312406952492 4.77019094424234 5.16244069700972 5.19095439919198 5.11328229599291 5.47394222094636 5.1176867798038 6.31002490124122 5.37227539893846 5.55687402807204 5.48401483519248 5.45754975385471 6.09390019213365 6.07639115799889 4.89435125650081 5.4123632661491 4.68702771941154 4.73641438178592 5.23418520828472 6.64061629175303 5.0550435268722 5.04593216059058 5.09401626130251 5.69555775581765 5.78033023302266 6.17064995199924 5.03194152008708 2.59979625578436 4.29512667387151 4.79587404593374 4.97389507045831 4.54483647421163 4.32082125737398 5.28580426641397 5.11322852483362 4.91132918882594 3.65661271026855 4.88890607703084 6.20870499361293 5.05713278370349 4.74748517399387 5.2656863881386 5.03969586030573 6.33845771408506 5.72609074767218 5.23679292060942 4.38462034475941 4.71199249868173 5.45453837053406 4.98240027873282 5.17756811031741 4.35711926794763 4.45668542427955 5.09521262269906 5.3751029448054 6.32542543344444 5.66392409236102 5.15457541875201 5.09300822204579 5.80102851944297 5.69133929058838 5.17344444281462 5.16915444856664 4.75428903529865 6.14102286349787 4.73614417237419 4.04333909787736 5.0954583952707 4.03220279342584 7.10955342153159 5.72047695767734 5.08333886790613 5.76321809957864 6.43789717432484 5.63371052459358 6.18646498871774 4.7348514639448 6.00433525496018 5.3590775403925 5.78380038160473 5.98846300989184 4.47849225802946 5.41426132005201 5.98349825383363 7.02401915607823 5.8492294180417 4.76660596012132 4.97264106171882 5.57290143985696 6.46651714601826 5.47040580174392 5.3073796989104 5.16095339832426 5.8744455151049 5.12403385229639 5.22583539418059 5.78112324992391
Manes.05G087800.v6.1 2.59979625578436 2.59979625578436 2.59979625578436 2.59979625578436 2.59979625578436 2.59979625578436 2.59979625578436 2.59979625578436 2.59979625578436 2.59979625578436 2.59979625578436 2.59979625578436 2.59979625578436 2.59979625578436 3.01339967241467 2.59979625578436 2.59979625578436 2.59979625578436 2.59979625578436 2.59979625578436 2.59979625578436 2.59979625578436 2.59979625578436 2.59979625578436 2.59979625578436 2.59979625578436 2.59979625578436 2.59979625578436 2.59979625578436 2.59979625578436 2.59979625578436 2.59979625578436 2.59979625578436 2.59979625578436 2.59979625578436 2.59979625578436 2.59979625578436 2.59979625578436 2.59979625578436 3.37524171943136 2.59979625578436 3.04922317902088 2.59979625578436 2.59979625578436 2.59979625578436 2.59979625578436 2.59979625578436 3.1556293923897 2.59979625578436 2.59979625578436 2.59979625578436 2.59979625578436 2.59979625578436 3.06059267461742 2.59979625578436 2.59979625578436 2.59979625578436 2.59979625578436 2.59979625578436 2.59979625578436 2.59979625578436 2.59979625578436 2.59979625578436 2.59979625578436 2.59979625578436 2.59979625578436 2.59979625578436 2.59979625578436 3.12093291120984 2.59979625578436 2.59979625578436 2.59979625578436 2.59979625578436 2.59979625578436 2.59979625578436 2.59979625578436 2.59979625578436 2.59979625578436 2.59979625578436 2.59979625578436 2.59979625578436 3.48717057272481 2.59979625578436 3.11095649955553 2.59979625578436 2.59979625578436 2.59979625578436 3.06043028247974 2.59979625578436 2.59979625578436 2.59979625578436 2.59979625578436 2.59979625578436 2.59979625578436 2.59979625578436 2.59979625578436 2.59979625578436 2.59979625578436 2.59979625578436 2.59979625578436 2.59979625578436 2.59979625578436 2.59979625578436 2.59979625578436 2.59979625578436 2.59979625578436 2.59979625578436 2.59979625578436 2.59979625578436 2.59979625578436 2.59979625578436 2.59979625578436 2.59979625578436 2.59979625578436 2.59979625578436 2.59979625578436 2.59979625578436 2.59979625578436 2.59979625578436 2.59979625578436 2.59979625578436 2.59979625578436 2.59979625578436 2.59979625578436 2.59979625578436 2.59979625578436 2.59979625578436 2.59979625578436 2.59979625578436 2.59979625578436 2.59979625578436 2.59979625578436 2.59979625578436 2.59979625578436 2.59979625578436 2.59979625578436 2.59979625578436 2.59979625578436 2.59979625578436 2.59979625578436 3.65453234745754 2.59979625578436 2.59979625578436 2.59979625578436 2.59979625578436 3.09448431999199 2.59979625578436 2.59979625578436 2.59979625578436 2.59979625578436 2.59979625578436 2.59979625578436 2.59979625578436 2.59979625578436 2.59979625578436 3.07194257290571 2.59979625578436 2.59979625578436 2.59979625578436 2.59979625578436 2.59979625578436 2.59979625578436 2.59979625578436 2.59979625578436 2.59979625578436 2.59979625578436 2.59979625578436 2.59979625578436 2.59979625578436 2.59979625578436 2.59979625578436 2.59979625578436 2.59979625578436 2.59979625578436 2.59979625578436 3.06457845309048 2.59979625578436 2.59979625578436 2.59979625578436 2.59979625578436 2.59979625578436 2.59979625578436 2.59979625578436 2.9940602321428 2.59979625578436 3.13068999412181 2.59979625578436 2.59979625578436 3.14070663490831 3.34522728744805 2.59979625578436 2.59979625578436 2.59979625578436 2.59979625578436 2.59979625578436 2.59979625578436 3.29033908088661 2.59979625578436 2.59979625578436 2.59979625578436 3.69283169022679 2.59979625578436 2.59979625578436 2.59979625578436 2.59979625578436 3.11263355011005 2.59979625578436 2.59979625578436 3.0737295239543 2.59979625578436 2.59979625578436 2.59979625578436 2.59979625578436 2.59979625578436 2.59979625578436 2.59979625578436 2.59979625578436 2.59979625578436 2.59979625578436 2.59979625578436 2.59979625578436 2.59979625578436 2.59979625578436 2.59979625578436 2.59979625578436 3.16305146276653 2.59979625578436 2.59979625578436 2.59979625578436 2.59979625578436 2.59979625578436 2.59979625578436 2.59979625578436 2.59979625578436 2.59979625578436 3.12874083925188 2.59979625578436 2.59979625578436 2.59979625578436 2.59979625578436 3.69747997952202 2.59979625578436 2.59979625578436 2.59979625578436 2.59979625578436 2.59979625578436 2.59979625578436 2.59979625578436 3.12024369940562 2.59979625578436 2.59979625578436 2.59979625578436 2.59979625578436 2.59979625578436 2.59979625578436 2.59979625578436 2.59979625578436 2.59979625578436 2.59979625578436 2.59979625578436 2.59979625578436 2.59979625578436 2.59979625578436 2.59979625578436 2.59979625578436 2.59979625578436 3.4011667831687 2.59979625578436 2.59979625578436 2.59979625578436 2.59979625578436 2.59979625578436 2.59979625578436 2.59979625578436 2.59979625578436 2.59979625578436 2.59979625578436 2.59979625578436 2.59979625578436 2.59979625578436 2.59979625578436 3.13480110438984 3.57019064334041 2.59979625578436 2.59979625578436 2.59979625578436 3.32357789646735 2.59979625578436 2.59979625578436 2.59979625578436 2.59979625578436 2.59979625578436 2.59979625578436 2.59979625578436 2.59979625578436 2.59979625578436 2.59979625578436 2.59979625578436 2.59979625578436 2.59979625578436 2.59979625578436 2.59979625578436 2.59979625578436 2.59979625578436 2.59979625578436 2.59979625578436 2.59979625578436 2.59979625578436 2.59979625578436 2.59979625578436 2.59979625578436 2.59979625578436 2.59979625578436 2.59979625578436 2.59979625578436 2.59979625578436 2.59979625578436 2.59979625578436 2.59979625578436 2.59979625578436 2.59979625578436 2.59979625578436 2.59979625578436 2.59979625578436 2.59979625578436 2.59979625578436 2.59979625578436 2.59979625578436 2.59979625578436 2.59979625578436 2.59979625578436 2.59979625578436 2.59979625578436 2.59979625578436 2.59979625578436 2.59979625578436 2.59979625578436 2.59979625578436 2.59979625578436 2.59979625578436 2.59979625578436 2.59979625578436 2.59979625578436 2.59979625578436 2.59979625578436 2.59979625578436 3.45140772308329 2.59979625578436 2.59979625578436 2.59979625578436 3.25721121744889 3.10020146374746 2.59979625578436 2.59979625578436 2.59979625578436 2.59979625578436 2.59979625578436 2.59979625578436 2.59979625578436 2.59979625578436 2.59979625578436 3.29631831669058 2.59979625578436 2.59979625578436 2.59979625578436 2.59979625578436 2.59979625578436 2.59979625578436 2.59979625578436 2.59979625578436 2.59979625578436 3.12381515159364 2.59979625578436 2.59979625578436 2.59979625578436 2.59979625578436 2.59979625578436 2.59979625578436 2.59979625578436 2.59979625578436 3.14481839600152 2.59979625578436 2.59979625578436 3.3195691347463 2.59979625578436 2.59979625578436 2.59979625578436 2.59979625578436 2.59979625578436 2.59979625578436 2.59979625578436 2.59979625578436 3.03367268315916 2.59979625578436 2.59979625578436 2.59979625578436 2.59979625578436 2.59979625578436 2.59979625578436 2.59979625578436 2.59979625578436 2.59979625578436 2.59979625578436 2.59979625578436 2.59979625578436 3.14025367911579 2.59979625578436 3.32860106906141 2.59979625578436 2.59979625578436 2.59979625578436 2.59979625578436 3.49715164307647 2.59979625578436 2.59979625578436 2.59979625578436 2.59979625578436 2.59979625578436 2.59979625578436 2.59979625578436 3.37279228920747 2.59979625578436 2.59979625578436 2.59979625578436 2.59979625578436 2.59979625578436 2.59979625578436 3.2415469443954 2.59979625578436 2.59979625578436 2.59979625578436 2.59979625578436 3.07202167120568 2.59979625578436 2.59979625578436 2.59979625578436 2.59979625578436 3.15604534493096 2.59979625578436 2.59979625578436 2.59979625578436 2.59979625578436 2.59979625578436 2.59979625578436 2.59979625578436 2.59979625578436 2.59979625578436 3.20412094079488 2.59979625578436 2.59979625578436 2.59979625578436 2.59979625578436 2.59979625578436 2.59979625578436 2.59979625578436 2.59979625578436 2.59979625578436 3.19467141427376 2.59979625578436 2.59979625578436 2.59979625578436 2.59979625578436 3.02358893173204 2.59979625578436 2.59979625578436 2.59979625578436 2.59979625578436 3.32230035878917 2.59979625578436 2.59979625578436 2.59979625578436 2.59979625578436 2.59979625578436 2.59979625578436 2.59979625578436 2.59979625578436 3.22831015235155 2.59979625578436 3.37237396509029 2.59979625578436 2.59979625578436 2.59979625578436 3.13368629208698 3.80557323871042 2.59979625578436 2.59979625578436 2.59979625578436 2.59979625578436 2.59979625578436 2.59979625578436 2.59979625578436 2.59979625578436 2.59979625578436 2.59979625578436 2.59979625578436 2.59979625578436 2.59979625578436 2.59979625578436 2.59979625578436 2.59979625578436 2.59979625578436 2.59979625578436 2.59979625578436 2.59979625578436 3.12701290025836 2.59979625578436 2.59979625578436 2.59979625578436 3.45647939961573 2.59979625578436 2.59979625578436 2.59979625578436 2.59979625578436 2.59979625578436 2.59979625578436 2.59979625578436 2.59979625578436 2.59979625578436 3.22666753937026 2.59979625578436 2.59979625578436 2.59979625578436 2.59979625578436 2.59979625578436 2.59979625578436 2.59979625578436 3.09661102337773 2.59979625578436 2.59979625578436 2.59979625578436 2.59979625578436 2.59979625578436 2.59979625578436 2.59979625578436 2.59979625578436 2.59979625578436 3.12380631914321 2.59979625578436 2.59979625578436 2.59979625578436 2.59979625578436 2.59979625578436 2.59979625578436 2.59979625578436 2.59979625578436 2.59979625578436 2.59979625578436 2.59979625578436 3.27177532694313 2.59979625578436 2.59979625578436 2.59979625578436 2.59979625578436 2.59979625578436 2.59979625578436 2.59979625578436 2.59979625578436 2.59979625578436 2.59979625578436 2.59979625578436 2.59979625578436 2.59979625578436 2.59979625578436 3.2692901765405 2.59979625578436 2.59979625578436 2.59979625578436 2.59979625578436 2.59979625578436 2.59979625578436 2.59979625578436 2.59979625578436 2.59979625578436 2.59979625578436 2.59979625578436 2.59979625578436 2.59979625578436 2.59979625578436 2.59979625578436 2.59979625578436 2.59979625578436 2.59979625578436 2.59979625578436 2.59979625578436 2.59979625578436 2.59979625578436 2.59979625578436 2.59979625578436 2.59979625578436 3.19337031441694 2.59979625578436 2.59979625578436 2.59979625578436 2.59979625578436 2.59979625578436 3.78528617484139 2.59979625578436 2.59979625578436 2.59979625578436 2.59979625578436 2.59979625578436 2.59979625578436 2.59979625578436 2.59979625578436 3.37588687910859 2.59979625578436 2.59979625578436 2.59979625578436 2.59979625578436 2.59979625578436 2.59979625578436 2.59979625578436 2.59979625578436 2.59979625578436 2.59979625578436 2.59979625578436 2.59979625578436 2.59979625578436 2.59979625578436 3.44518071866167 2.59979625578436 2.59979625578436 2.59979625578436 3.22310506880101 2.59979625578436 2.59979625578436 2.59979625578436 2.59979625578436 2.59979625578436 2.59979625578436 2.59979625578436 2.59979625578436 2.59979625578436 2.59979625578436 2.59979625578436 2.59979625578436 2.59979625578436 2.59979625578436 2.59979625578436 2.59979625578436 2.59979625578436 2.59979625578436 2.59979625578436 2.59979625578436 2.59979625578436 2.59979625578436 2.59979625578436 2.59979625578436 2.59979625578436 2.59979625578436 2.59979625578436 2.59979625578436 2.59979625578436 2.59979625578436 2.59979625578436 2.59979625578436 2.59979625578436 2.59979625578436 2.59979625578436 2.59979625578436 2.59979625578436 2.59979625578436 2.59979625578436 2.59979625578436 2.59979625578436 2.59979625578436 2.59979625578436 2.59979625578436 2.59979625578436 2.59979625578436 3.13093185640013 2.59979625578436 2.59979625578436 2.59979625578436 2.59979625578436 2.59979625578436 2.59979625578436 2.59979625578436 2.59979625578436 2.59979625578436 3.15454793880454 2.59979625578436 2.59979625578436 2.59979625578436 2.59979625578436 2.59979625578436 2.59979625578436 2.59979625578436 2.59979625578436 2.59979625578436 2.59979625578436 2.59979625578436 2.59979625578436 2.59979625578436 2.59979625578436 2.59979625578436 2.59979625578436 2.59979625578436 2.59979625578436 2.59979625578436 2.59979625578436 2.59979625578436 2.59979625578436 2.59979625578436 2.59979625578436 2.59979625578436 3.14781871854752 2.59979625578436 2.59979625578436 2.59979625578436 4.18011297773721 2.59979625578436 2.59979625578436 2.59979625578436 2.59979625578436 2.59979625578436 2.59979625578436 2.59979625578436 2.59979625578436 2.59979625578436 2.59979625578436 2.59979625578436 2.59979625578436 2.59979625578436 3.51041138144057 2.59979625578436 3.29759367244079 2.59979625578436 2.59979625578436 2.59979625578436 3.37724948770933 2.59979625578436 2.59979625578436 2.59979625578436 2.59979625578436 2.59979625578436 2.59979625578436 2.59979625578436 2.59979625578436 2.59979625578436 2.59979625578436 2.59979625578436 2.59979625578436 2.59979625578436 2.59979625578436 2.59979625578436 2.59979625578436 2.59979625578436 2.59979625578436 2.59979625578436 2.59979625578436 3.1167432246131 2.59979625578436 2.59979625578436 3.12984163088293 3.08078529881836 2.59979625578436 2.59979625578436
```
