## Supplementary Table 1 for "A population based expression atlas provides insights into disease resistance and other physiological traits in cassava (*Manihot esculenta* Crantz)" (part 127 of 405)

```
Manes.05G087900.v6.1 4.57361618838337 5.21186817014204 3.85652794678751 6.36456785049425 5.82634574852144 4.60059294719446 5.56081018948363 6.52401890606532 7.29715964947057 5.21862000119708 4.40746016255007 5.27036854532559 5.67067024863971 6.15516308938779 5.56892298564149 4.02741953149189 5.9432345465024 5.80721903688476 6.79288883369002 4.71530009844949 5.00458489337141 6.99944081580646 4.6823440446241 6.68089637619999 6.0948736234484 4.65658363112381 5.7166335009931 7.76954785785232 7.23995263815681 5.23207502013694 4.99458130695234 6.39492206953861 5.26269754500339 6.15595641490366 5.36087944474822 4.38339172483685 5.07224243856557 5.37157767359672 5.5720950984215 6.10845246426455 5.21561870366018 6.52953568749627 5.24105452762996 7.07842796084762 5.19094181817462 4.68012552580513 5.24341951925577 6.41761198790996 5.6195955471332 5.97998957660894 4.51340644366357 5.27691561623946 4.61688115066248 6.2456607606494 5.58660485123634 4.92013364930958 5.16660728968394 5.53631426836242 8.02782761218366 5.37080033013876 4.90980962415406 5.41516218472368 5.52625982808755 6.83854735850463 4.70995834962873 4.66831601009732 5.24140159419607 6.14232428474892 6.51862995970827 5.34233980120319 4.32714056121871 5.69602383671337 6.0444418606675 6.6658851503385 5.95817866039323 4.86357103238176 5.44554583127052 7.10576679000248 7.25658388497008 5.27587782316412 4.85350931968556 6.46963946725029 5.68545439810928 6.04803712546222 5.12742085380632 5.14585103182003 5.52048077937565 6.32596261400688 5.69013209769429 4.77118071753931 4.60767001322308 4.88223851395577 4.95469163275664 5.84999235522714 2.59979625578436 7.63724709242673 4.20152180799042 6.06949073987428 4.45108827504739 5.85183169289209 6.03516049520926 4.27534890653973 5.30124296495483 3.98692490422825 2.59979625578436 6.41138137293859 4.85195764567843 5.60782065438194 5.67604955023159 4.85452721591006 5.25637066015827 4.04294978892074 6.2004545857352 5.5961055936635 6.50626143573854 4.90123100346765 3.96159561599773 5.19581789341703 6.19341287295649 5.22509417621625 3.67178564751051 5.53668820710395 5.10556534711521 5.1731954071182 5.23270013082601 5.43447441439284 4.76778138771814 5.66071930621183 5.88333029736668 5.95718942327783 5.48929618223263 3.74662764509982 5.23724967643021 6.07040902493654 5.85036676473744 5.8681356703437 3.97662905774102 5.06969246119017 5.93462923515581 5.38788530579325 7.89512713504299 4.91380602746708 6.03301962500673 4.61442072623842 5.07132205582198 4.64686276054402 4.51648064372534 6.00009339266041 5.46474548473479 6.11378370169449 5.89750129825111 4.78424783327956 5.27703921446869 5.08285787443018 7.08018814093463 6.50755147520585 4.5469866593442 5.88337023541336 5.5392217879015 6.25021623588709 6.56598088088819 5.20175100940348 6.29138450025317 4.95046386125766 5.8580002115959 6.42390343275737 4.40884519426515 5.55857149518346 6.05100434830062 6.04529230091168 7.63808632330163 4.5949045784746 6.23475231086251 4.76670411633593 5.26522953325992 6.23069353527804 4.56863170125339 5.26168506543064 5.87127246237539 2.59979625578436 4.83199850311739 4.12939594058722 5.53722643584391 5.99860996515551 5.77259458668319 5.36166882283197 5.41675974185739 6.3202986284706 5.76976284116977 7.13884541551174 6.49160562266607 4.55278907490517 5.69383014598297 6.14200440030293 5.12763008186549 7.07396929374421 6.40242060362105 5.50838385040675 5.94545788159667 5.95871286564201 7.33555595117875 7.04463306752139 5.34454882681537 6.03914310875774 6.36293189669824 7.44044252403269 6.9090239746966 5.49843460058152 6.13647427742098 5.73393093605234 7.42594599660369 7.55632902239674 5.7816567579421 6.09957458385736 6.75052427933886 6.34213840948816 4.42655015037944 6.07863225215122 5.75804160776532 7.22128745366003 6.71034834043239 4.23985924808069 5.0875078214305 5.96367854057457 5.27514574498046 7.04032784534605 6.31010470239984 5.26012772397432 5.41775509638884 5.69604406474073 6.6711615996658 7.00038645257775 5.41680923123983 6.22663211935186 6.9952534277976 6.18183127194922 5.6144021718348 7.51995599563777 7.19695912452488 7.99266121138106 6.87478410438068 7.0253699678797 8.65475675538059 7.25300330229646 6.41556996679839 8.009596631619 6.3927193090639 7.24795979043539 7.42799519773167 6.54172428814446 7.19632328580696 6.26190697577742 8.15295657759347 7.55591231687213 7.09511079888231 7.74751347186789 7.41906365288005 8.1151970209695 6.87205197407889 5.27119672209481 8.680504567125 7.53541375503777 6.9544423767597 7.82116629379629 7.13617466347184 8.32197018146484 7.66677324375215 4.82343661449974 5.89519889388288 5.93843526793981 5.33782476715088 6.21207148389349 8.76947992916401 7.82922658658245 7.61955353568326 7.16963159456437 5.95239454828284 6.23259248789457 5.67945566764647 5.32289514962647 6.64092303533443 7.13832124008459 5.31010783554785 4.36290914721157 6.38084409942452 5.50178498007952 6.71775876462753 6.37656709295847 5.74582281250363 6.95981336925124 6.24158721217319 7.24575163767521 7.10199931704937 5.79402073917046 6.08560724753017 6.19907204963443 6.58275768817784 5.82350944141752 4.69610090170259 6.68188790405691 5.52418493728697 6.779851565396 5.86142450298264 5.50794731547209 6.88611217153481 6.96778865746207 6.3657839757941 5.19432784548833 5.09078114056897 6.48974085350001 6.13460735935173 6.83182692838291 5.85721583931384 5.3760293399502 5.30789527603867 5.11306745552126 6.00406688022063 5.18120583832573 6.37346421223507 5.71836386604391 7.26637371597251 6.68513965617592 4.8402013489228 5.265107817263 5.87797328305666 6.2112348630559 4.34287252424225 5.32219711271604 4.47510783112118 5.37739867544118 6.19904307278138 5.26836162512082 2.59979625578436 4.45074956524763 5.45563228224549 6.14094040477235 5.91605444357859 5.37596199762962 5.39183108314228 4.68489038781193 6.69565775782749 5.6412672651565 5.56400321347857 6.21719151000063 6.94559505450442 5.93318503893891 7.06971872089101 5.74313907230417 6.5047785938577 5.51743842831225 6.33677259147332 6.24274097184838 5.93912161502625 5.42206039793312 7.83161697620614 7.26303136353964 7.00714142034908 7.33707961802793 6.08429770920083 5.92485599336543 5.95608035561552 6.78758288736523 5.75658477882411 5.93728080517869 5.90214062940644 6.32492782732325 7.0942518157353 5.9740695939145 6.4428698746051 6.7452392347819 6.50889288566613 7.19878107602231 7.23262975955117 4.99572965591217 5.27227082327903 7.89193159936786 6.22064812024046 6.95732372606572 6.11673410256478 6.18950075029637 7.35963383117915 6.55547215996267 7.06361571857266 6.7659970342185 6.20452441399094 7.20467503233876 7.74752256481598 7.34060540206932 5.44907955099187 6.17006271631966 7.33086376851553 2.59979625578436 7.63011819333316 7.21102239864179 6.19874178482155 7.69792003902431 5.92970481054688 5.40727774318778 5.14779416179641 5.52310897992379 7.00041121602882 6.56202470684119 6.87309051390691 6.14214517397841 6.95432693878444 6.46454230019088 7.07638265061573 6.57725770208315 7.39625366705783 6.13055862285858 6.43260694506552 6.01390718720707 6.56815543979283 6.80019353258098 5.3977882434321 5.8429958143115 5.9101209007848 6.53893171032889 5.06568264959771 6.00773272075057 7.01651554412304 7.21323407956461 7.22794731344627 6.13078746133317 4.98859614353887 5.42996670611687 6.52536644678396 5.98570615686373 5.63505619907444 5.50442143095686 5.62533489072423 7.12725644240349 6.85798061708756 5.56805402500695 4.90134837809709 5.53037448726252 6.07080451614974 7.4227189759929 6.60606011056467 4.64821731345267 5.82348421316562 6.08401385876574 6.61078991547551 5.37089922686604 6.76340765236063 6.81520409233443 4.87133316523019 7.18692844587532 6.30988619798411 5.0123377852573 5.75661137085325 5.74319787979095 7.18089839040381 4.41942853873475 5.08330146595551 7.19090677438227 7.18338911165682 6.44239669697694 4.22118444460963 5.42417038177084 5.7570481748557 7.17099280531574 6.46973864804342 5.88880467168407 5.39814775131578 5.7945782289028 6.9268375207131 6.65855116213468 5.1431834687912 6.12165630103232 5.39115173907655 5.72723651187288 5.44702037429329 6.96210600110733 6.90010901727609 4.72103519680551 6.14221314230728 8.00347649944582 6.25415355180389 5.40130105436517 4.67227768416133 6.23108439009086 6.25359126635402 7.01562870510913 5.66729186828462 4.34168363524065 2.59979625578436 5.74186429661805 4.361798371154 4.57748787583853 5.15651895355707 7.12838103762233 5.4272037164409 7.641979812327 7.91869552575887 6.80349862195105 6.78585335229979 6.09648508574148 8.61348808053496 8.34653728405972 7.1798815549954 7.41542906795287 8.98405864148681 8.68757354441782 8.3320845499194 5.41141611443827 5.95301016759759 6.3316603382391 8.68097996587175 6.13104453433846 5.43605739924198 6.72322951800075 5.11028155671367 6.80754043856321 6.09010789548338 4.96679013221776 7.08692016081896 6.39689236135479 6.7741325095652 6.59773639349045 5.52449905858043 6.45667745365487 6.04797809269001 6.80847551889183 5.93352631236978 6.08975242383766 7.09517996738463 7.85593262567671 7.93683231924044 8.29257921367428 5.44417260917532 7.05013891926759 6.99347743159202 7.59894474294689 6.41724907849707 5.11531326117881 5.39142694903085 5.58965049336713 7.51330280352868 8.1433610131973 4.75875710156399 6.66139580756012 5.50079442279076 6.86554639880018 7.37351833768174 5.7812904968441 6.57757957675109 4.94485827358749 6.19419073270436 5.23534684137398 5.88264193971431 7.07326505186649 5.31368590305167 7.48385895245223 5.91024355997364 4.58000846260468 7.34952189769407 6.23066646786948 7.87620526565462 5.57496669287605 5.9957981616045 6.76123762735559 6.21993400596845 7.5750722829548 7.28618725183839 4.52849288629916 5.66814762143357 6.03718811523669 6.75973837824823 6.85746891795542 5.73919862212879 4.56498869186162 6.24443676743365 6.39125979245196 8.65116512551739 5.94589423479611 5.43553206322928 7.98140135106692 5.33431642419096 7.49105695601471 7.17682161282223 5.13718661899674 6.30851114502185 5.16575847048752 4.20524691174011 5.10154295957484 6.33068669536904 5.57930530641541 6.99506039151338 5.9665176713966 6.17198338589808 5.47437079028925 5.18983504813248 6.3935427663565 8.16198369205335 7.21171623746511 3.71287232000139 6.97320154984837 6.09594655820543 7.42269636934712 5.31573939093883 5.22167403540487 6.86229376456847 5.32163866180247 6.75383629084405 4.21480553750013 4.83200584776453 6.3502919432598 4.89392208204879 7.15268057735743 6.90347598863654 4.91755522636395 6.73259520984025 6.76446169598145 7.14860906928685 5.99518163563747 5.52628670510674 6.77708925018124 6.00249914318329 7.27969780022941 6.93055332477618 5.70256190379513 5.05915629965552 7.29182970291937 7.45143251189919 6.71288545767331 6.6463838358392 6.8576167369062 5.97283527285976 5.97182854483379 5.72440515974775 4.99881263589147 7.18440703316588 5.44922377288502 6.36947733813421 3.65586713919034 7.48369603271101 6.63183352971226 5.02890370927168 5.65487694715164 5.61057526916733 4.421152439303 6.02635067195316 5.17951015349496 6.02402778086421 4.56603330824829 5.46621930239375 6.69814166701085 6.54428538698742 8.20955556080133 7.01188900453155 4.6784477434475 6.41006917721265 4.76492591503276 6.43571325519645 7.01768270840733 5.53243633154705 7.02462233207882 5.04641143067455 6.33090911106205 6.08088308139451 6.78950890635609 5.41386988540822 4.99281489392205 6.38095318854741 6.37300691305437 4.77370163473497 5.75957857324674 7.98085329753458 4.42712282154806 5.95934719122501 4.49070783217893 5.1097996611147 5.85396895971975 4.87239888197438 6.75781819729958 4.8189376593126 3.11870604035815 5.07362346645467 5.06699300632735 7.46073317084858 4.65523394108188 4.77982873616173 5.34440420251538 4.53172016949259 5.97443530595411 6.17064995199924 5.74588293382042 6.74888796903141 7.11901268017706 8.87781690591859 5.68546070037848 4.70401693904992 6.0840459442862 5.70859909210713 6.54491269409338 4.8117922955889 5.42666366575184 4.84860712333009 6.4227603299184 6.5063780378808 5.52402937222469 4.42671592107781 5.30129315731595 4.66982478017176 7.23759921334236 5.36927346534343 5.69360028174424 6.54831200506864 4.79214970493576 7.10909939641242 6.83948496247155 4.88317435380111 5.18714482942358 5.06691678238218 5.94723943782389 6.60595712705436 4.09791810019352 5.87925433800882 5.24535155625122 4.51198681403741 4.43605648542098 5.04681533226789 6.10682064374067 5.57132738043058 6.55903876991958 5.56988844406518 4.98568716527776 5.929699943503 6.78999679463377 8.83760414517024 5.10430828061504 4.28981670824084 7.62289864141916 6.43789717432484 7.96488973666262 5.69220133451849 3.94602480720895 5.76395526010214 5.65021137854233 6.16209965088308 4.25059772865294 5.90594975978086 6.29973860967764 5.48340094985445 6.57977505042843 4.81396513311668 5.23280356981548 5.74046737664753 5.02852273415226 10.1999090133453 6.66453906804375 4.78109344699428 5.57554811120581 5.44470580241489 6.30352920999533 6.55964899435345 6.25806662143056
Manes.05G088000.v6.1 6.23160256348525 5.59714387730944 5.15310279482178 4.38794224610239 4.04800994685953 5.23032281496243 3.69688139237258 5.51170086558347 4.78737119458946 5.99423962944399 5.67559263072219 4.79282325924175 5.77989359802865 4.0228427264024 5.11441535126047 5.93489964272786 4.48186500975861 5.05673170833259 4.90200043502971 5.49140330394428 4.83934488276523 3.71802382302551 6.12651324352566 4.10739775889812 4.95536978657225 6.18483239913248 5.2224007642369 3.92507092375754 4.41131441014984 5.83085106979223 6.13225847403613 4.65283723718194 5.81238498483294 4.29887520277949 5.64496057404357 6.47707593860592 4.04357278535557 5.55746516550134 5.44215729911005 4.46750083579413 5.69014422820307 4.56163846900659 4.87445463241097 4.66107805167218 5.77777280757589 6.02095162647073 5.48964154913397 5.46227317872757 5.56863435964306 3.73724134059584 5.44729539508823 4.97695982579704 5.84060726856938 4.97915584010028 5.39488208964379 5.38111420023439 5.50582225338657 6.40874300672259 4.60332126411731 5.27552797638742 6.37868605822833 4.14452594058447 6.6679464869402 2.59979625578436 5.70941576654644 4.9061676897321 5.41626354156742 4.65321237113056 4.78575919725325 4.4971504729167 5.62673953955139 5.3219969194284 7.19238167160745 5.8166066397783 2.59979625578436 5.44528131388217 4.83809651620105 5.56966803677235 3.94884331452239 5.56496081492379 5.27775651486946 5.21599925950772 5.53922140496678 4.70573458748037 6.35453493279257 6.09441887213399 4.65687626474577 4.68085580520202 4.51686458404098 4.46110020918688 6.21319619842413 4.7884396433072 5.16193302822232 5.18774046409699 6.50522654805199 3.40126091377021 6.29124255341624 4.65598441309723 5.7667143461123 5.14345718441448 4.67464955418902 5.24051414403475 4.69895455014644 5.80289632325858 5.12862405186618 4.16790133497031 5.56693900617673 4.07289388257943 4.09638608810693 3.6394512499023 5.13813786605062 5.22879787031983 3.97665969851347 4.91131251434379 2.59979625578436 4.59493369511658 6.08887877864107 4.78493602633662 5.81816591712807 4.85996026387229 4.8619601211783 5.20161844271178 5.16731040417083 5.71595007547391 5.23270013082601 4.91098359372659 5.0917252445169 4.35050844340886 3.9016924230135 3.37130380600997 5.34455105191449 3.42111300273466 5.31672233764481 5.72716006954427 2.59979625578436 4.47230572239432 4.20700720184253 3.99771883414334 4.42234178005882 3.93437830146539 4.06152915887893 5.07582507129386 4.56939882112423 5.68251153871872 5.56971625140288 5.58696679912604 4.85457252484581 4.73339931742756 5.50784773082009 4.9128248976036 4.4217710184802 5.15987473818042 5.22049061958754 5.83757036715902 4.62575559152732 4.10370220025634 5.97354520395026 4.23358900475419 5.67862633489411 5.40361904632998 5.26731212378248 4.40837829255936 4.64389617258064 5.86101154397418 4.99333551381934 4.59453160439119 3.45050421449097 3.90409681167524 2.59979625578436 5.51878610559629 4.4126061461748 4.53971747184755 4.61480776320049 5.56705512149098 5.68898040521529 5.08262561825843 3.16417745732558 4.52083795290979 5.34729192896405 2.59979625578436 4.72360040838499 6.06154055991243 5.00180811894987 6.30527404570843 4.67855160346014 4.86426341344168 5.27867754602861 5.0429322377502 4.90021201534947 4.2016709860182 5.44605495810029 5.43546481703586 3.99373237159987 3.74313883194286 5.40419886391611 4.27978030822178 4.28052500265447 4.14966763286751 4.62807144601213 5.40447363464425 4.36136542886796 5.38116248507558 5.59595359877706 4.14621795295066 4.81147924616411 4.84023062789303 5.08871183289597 3.96481147298388 4.28382777374311 5.49037168265375 4.6086352838799 5.41289485281338 3.17888988534499 4.12801552226105 4.34935635189873 5.25764507759417 5.01924815039452 4.6487255840445 2.59979625578436 4.61249334928777 4.47187873262182 4.49583310589936 3.55483529680617 4.36732920939113 5.72111019603665 4.83897329277406 2.59979625578436 3.87965913939567 4.72669514704258 5.22918485613361 4.82319013591944 3.888154466523 3.49674835093757 5.12799473123998 5.74003965497014 5.09254884404114 4.96806266520832 5.09647008331001 5.25286678900864 5.96346260764492 4.42338481975009 4.63308609036241 5.57671020283103 5.85627827346124 4.89900250978636 4.95409757570188 4.76382123912625 4.77236686970125 4.78329116618097 5.04147297213146 3.65510598517094 5.01300297351497 5.1126570222891 5.26250116579416 5.30821890590825 4.77065014077516 5.07827029939679 4.36023435280881 4.24514586755204 5.41373513621487 4.21027499894845 4.10991350117216 4.53086956876037 4.8426123526528 5.02575039113424 4.52584521614711 4.74100263677025 5.97802723105933 5.11465094098288 5.23688938188358 4.9540460439097 5.12004236771889 5.3945258875246 4.91657949981406 5.79130303567406 4.69023532826853 4.79711527747583 6.23259248789457 5.23691333591007 4.44959413416397 5.3421690869443 4.64319907266131 4.69442629210495 4.24500758352783 4.8840396214687 4.61067230315351 4.88644418422636 4.21280088862039 5.95189401617427 4.80412959565841 5.66683456590928 5.48712508041551 5.18610910404754 3.61762036583983 4.40298978321171 5.68163393446701 4.42497235891159 5.24668139891075 5.1037421056283 4.74875719043449 5.74326935741104 4.33603174269314 4.05051050385255 4.57380922416177 5.22985350384243 5.76459232819836 3.78369508661944 6.13820023734055 5.78713218799089 4.62558517334317 6.04678897287972 5.37251256606786 5.65766285240372 4.29678501363113 4.23418702027811 5.50446504543069 4.86185894600844 4.76492763134253 3.70695848093967 5.0471289581822 5.4127987109284 4.46317171224782 5.58358303304865 4.71810404312037 4.71475538785693 5.42042866517523 4.44935965213155 5.29602253861111 4.91473236433421 4.04753412704949 4.02996624860463 3.14710624753656 2.59979625578436 3.87794310174846 3.88217079891568 5.5238884983599 4.38780731968809 4.82079114439412 4.22470455400088 4.1656868185757 4.50058305263964 2.59979625578436 4.95465889665364 4.65235052130321 4.32008369506927 6.07140695649588 4.03626264186206 5.40475360965315 3.76349752466115 4.54348535961976 5.29887893382658 4.71097512039839 4.02977953118524 4.24023921976887 4.16692819130673 4.99137145923394 3.26884182041456 4.18752906653414 5.05965620523227 4.76463536764232 5.73427033915173 4.23379128518041 4.1830103381962 4.7345624569665 4.53352446523234 4.97764536929652 4.82334439824043 5.12158697469309 4.86943973198656 4.49489194081136 5.16578364590162 4.65659537172042 5.13787631260701 4.64940991342969 5.27227082327903 3.20409142510325 6.13315026451736 4.14299350746325 4.51241665733803 5.813254193444 5.15404330072878 6.17021907349887 4.90281255558783 5.39435465104682 5.89107388370448 4.72900112987518 5.01055722557959 5.02000537400305 6.41098445604152 5.23736749094917 5.27023687494268 6.350357264757 4.25034782541933 2.59979625578436 3.68348548293683 2.59979625578436 5.12302330511336 5.47496092362681 5.05594102021092 4.2627139023923 4.30593779757051 4.25532952395257 4.44869885102738 5.73448966392793 3.83889866013239 4.23065284300576 4.07431971633366 4.09455551695115 4.94476348973417 5.68788714167719 3.74177090403687 5.02751893263804 4.92056581775274 5.30366757288503 5.88633921586677 4.93554606478236 5.89242154993803 3.54703977596284 5.68212241642969 5.39760967875445 4.44096595307516 5.70726742591658 4.44505854693882 5.51463782315069 5.1958597522124 4.45110053787636 5.08116332394859 4.6976942120188 4.47072825092785 4.51807233122546 4.99554342422685 5.3890881950816 4.72588009178136 4.51901510537562 4.11307438609309 4.96817562892395 5.00492546967146 4.76531038673658 4.37885540131911 4.99747452617351 4.98600600090211 4.22842747536237 5.99230459254196 5.21417239380508 4.24748955913253 4.75343331220546 5.54927284734067 4.32196630369435 5.66898066517042 4.48950501400063 4.834925092345 5.20147765334502 4.93633219493801 5.07146813526768 6.42979890434265 4.424048749364 6.08194419772063 4.69268774645779 5.24621964985105 4.30492518656114 5.09038988596648 5.19364801185793 5.0741701149055 5.04394174979929 3.72312623422046 4.21181239857201 4.94313683156339 4.80129134518224 5.24924403070928 5.67415991002175 5.77828603014479 4.90737079042451 6.1442242334389 4.20674458808463 4.10071414215578 4.87576758393542 5.02773195936338 5.1867515694713 5.2882023856513 4.78799086009907 5.03251249190121 4.77584061965053 5.87083336403709 4.01139348891446 4.8461767350969 3.73972313281026 2.59979625578436 4.63632016455959 4.91032396136452 4.35718180429058 5.71088756826127 4.30585421360758 5.15627803484098 4.585420940331 6.08246567637137 4.68570108919637 4.27105551428176 5.13154560164487 4.45643604951922 3.44342650184341 3.83901951323155 3.85326458900264 4.30905012490611 4.74541587305235 5.56580300677547 6.0070613790542 4.74664085139489 5.64352309899612 4.52349183412376 5.12009658127505 6.03223117053294 4.657374070889 6.11930201177809 5.61659380974505 5.56461233886883 5.16086403007488 4.34434082699161 5.73925353966504 4.46510250237792 5.233648784756 5.25066907555015 4.35613533911391 5.50581088233343 4.2166985514361 5.7501423493456 5.05562289918963 5.16113943802327 4.75117950950394 4.83476020590626 5.67003627587395 5.81637866443501 4.78833254050331 4.42546365154431 4.00100422223671 5.65329302852944 5.54646328073939 5.44706132127967 5.58965049336713 4.41101473448162 4.03905554454009 4.69171528271106 4.265657248395 5.78475813914678 3.98837142601176 4.07069332582672 6.14936308190534 4.63643535322808 5.76132516208085 4.49480723273591 5.45270246115027 4.63794035180029 4.52643479859676 5.93356266279491 4.17034776201072 5.58877263504903 5.83183031285705 3.6462999696361 6.40297909926267 4.18443423071714 4.99171684033541 5.07723139479167 5.11287804560122 6.13072004936776 3.90578045158673 4.64836908235944 4.37950673495693 4.6137118740515 4.07955492702352 4.91761947551038 3.91817791121178 5.16779851801175 5.54227836434825 4.74399541057762 6.28553193683739 4.2649228849859 4.32921330976609 6.54711810280992 4.81442750052972 7.20213908562883 4.99874918837956 4.25794387672197 4.72276291837017 4.44850894673969 5.98186808210898 4.73422716528532 4.42980311231387 4.20033254357196 4.91389797817379 5.32156250258847 4.77800830052544 4.85144568944303 5.54800663965918 4.66511061544718 5.73838298095557 4.4904797026605 4.03322107445089 5.87989044284714 3.98913164878897 6.2741016661076 4.0029296703631 4.69567495998156 5.22167403540487 4.04785316127455 5.96500611263204 3.91434293410938 5.70415228637345 5.4275340564617 4.09157308554448 6.00351283096253 3.97395710301078 4.61451315910057 6.37335046822894 4.81614097883365 6.3131557780835 4.7476666562456 5.99518163563747 6.10383348891374 2.59979625578436 5.62570989970395 4.80440798881761 5.31216276199688 5.46618679281912 5.32201113598147 5.65737811838124 5.67382897555681 6.0609153165022 4.75336636520333 2.59979625578436 4.34856101834066 4.13118453176859 2.59979625578436 5.45077483181779 3.88503860751361 5.13655102009792 4.04455789294339 4.96931772310211 6.94489795059816 5.02704720739341 5.02890370927168 5.1433921407372 4.76071795665747 5.31618868989025 4.34865740977024 5.61677215783336 4.47074681878499 4.85221090133242 5.24590172550021 4.23558800359539 4.6576185404541 3.7341416335537 4.64073841745067 5.06179391278514 4.82546036546022 5.54320427038528 4.29337743312658 4.75746838394541 3.74095456484091 6.50185653103526 5.69932011201682 4.54576089757372 6.04651155499687 4.80098485334705 6.42616932580753 4.82812511363457 5.83846911501882 4.19656731115574 5.56615692694614 3.81712267906517 3.78119010223562 5.23970942290881 4.3422564319565 4.53364218520728 5.86879981142585 4.37282195677682 5.40543120465856 5.18961728413549 5.38808139322914 5.71831444753502 5.15256480085627 5.25371432429441 4.41188434840067 4.29703684562333 5.41375909916825 5.18267373420974 6.08182567141335 5.11075607002139 2.59979625578436 4.31699294712869 5.43284111539091 4.5940049436203 4.79587404593374 5.09554188268651 4.02325558256586 3.96217178148662 5.99382035944016 3.92616548218086 4.95843187937587 4.85773496758135 4.35637714500501 6.16174545388363 4.76949667053553 4.6754111541757 4.84615530878947 4.49134962088472 6.12451343871126 4.20404627355598 3.90526043493123 4.38462034475941 3.88792643337414 5.55578744373253 4.53336521219959 4.20932291959874 5.67839156407997 4.61052090343019 5.97612201693695 4.86700628242756 4.99601345587389 4.64050583400074 3.97308342342811 5.64881114871229 4.76423441911404 4.97335040495453 4.83125126489165 4.40652449424007 5.1726818085254 3.68989894354439 3.45040100491848 5.69805603692526 5.04883979540665 4.44510150802394 4.85230954746153 4.75059967464916 5.49766225526165 5.18023345096391 2.59979625578436 5.47219157215697 5.25862448326379 5.57466093053643 4.77361229354002 5.94130073298061 5.13242162102499 5.49238853937864 5.51055814050333 4.16338170986749 5.44132222654371 4.51729558238497 5.44608858712144 4.80588664241734 4.36171270542769 5.71540426444591 5.67496827960701 5.36192632470865 4.40972648856649 4.19753653851908 5.72256423690815 4.30655314815918 5.03466348734981 4.67053325002355
Manes.05G088100.v6.1 5.45695129048788 6.14716260615111 5.66060289647303 6.13192495113345 6.54238048762169 5.76082814626229 5.8443785801528 6.14688266301328 6.06274874926654 6.1087060736313 4.82126195237205 6.26673261480789 5.60080719385784 6.80654376779762 6.68747177101734 5.04793699276188 5.70320678847097 5.5534563323451 6.62387873652979 6.30408405753518 5.00458489337141 5.51640800890705 5.36451244726087 6.07263984114006 6.41020979331803 5.57714359870849 5.66362438044476 5.6049489319679 6.18096413823908 6.15164871302751 6.0117465661087 5.71389040963998 4.71603199064818 6.25886464548394 6.44697381563427 4.58275702264039 5.30220908401092 5.78205789219026 6.19642684385965 6.23496030310185 4.89809711787404 5.28749902066422 5.39297467550846 6.04223905389013 5.88623260518434 3.6266181304827 5.76975475167546 5.19491357242113 6.39070593020511 5.9491468661746 5.25240009489633 5.8824041056515 5.66322179348862 5.99864618592354 5.90566172152966 4.61202384795554 5.37445432477534 5.40724887248968 6.0520408474982 6.30071263616429 6.10997830581136 6.06067189841804 5.59666691661395 2.59979625578436 6.92843525181031 4.9061676897321 5.93223131681552 5.2103345313961 5.77165537779117 5.83885453655016 5.03266432779328 5.66442083746812 6.13522432997791 4.68113159220027 7.16518753386397 4.33094898279442 5.88610831528445 6.02574071065536 5.68075166474503 6.67419916217814 5.63292362415186 5.47345380035718 6.07169229109289 5.54568458511421 6.57479754180792 5.79352749200172 5.97970545328574 6.19623578621347 6.08285825207427 6.42751950734262 5.5740858803567 5.65521056359515 5.4497807633004 5.88718476037286 6.50522654805199 6.64459843509666 5.33662238668337 5.72755609232239 5.13017108971908 5.36225986156228 5.65987461267867 5.14796905917322 5.21264484989265 5.55351832265075 5.12862405186618 5.7990080553122 4.88518337185476 6.00453300591484 6.01163978101539 6.9492363255928 5.36521512879954 5.69739005647316 5.77912279682865 6.71395591834418 2.59979625578436 5.91509070207202 5.26986543824486 6.20217610992381 5.15047553129228 6.53188571699298 6.37781144705021 5.58978307881897 5.93523147483018 6.22511571417486 6.16359405392618 5.81326979128816 5.0917252445169 5.81403001983611 6.22887491053627 6.23933358448243 6.53312401192205 5.14170836786801 5.74519246244351 5.8569972435937 5.61224829594577 6.5354703092358 5.99857544140898 5.63393672666012 5.54834462245926 5.54226907884014 6.40104000370278 4.54709622004701 6.11424609983645 5.05361537929958 6.49233787399682 6.75796913808303 4.51648064372534 6.15750239700938 5.11822372592557 6.99041309310999 6.35447775792057 4.93772928279628 5.78221252056013 4.87276597163373 5.92370301176382 6.20670112034523 5.01625765507973 6.22542677396946 5.49669514250941 5.60460763975506 6.3045642389278 5.22455183864401 5.97773099591327 5.87763017403888 5.59642600346529 6.07469102812154 4.23673643956694 5.59922807851633 6.05100434830062 6.1432510967482 5.42541494851467 5.60484362422202 5.81684975241224 5.42284171405216 6.40023400602018 6.76665716391327 5.33416640285215 5.53291261484386 5.58091087857172 2.59979625578436 6.17803781192309 4.92948490541305 5.77235923539012 6.09871570428846 6.59440586528962 6.33223899724266 5.08389668027931 6.03488800526822 6.25372848153454 6.32300777485544 7.52559777262407 5.33656162633416 4.92984794712638 5.35835664385775 4.8005132944334 5.95056101478759 6.22155730891186 5.01635219069433 5.11034619392357 6.12479545122025 5.84463552088942 5.88519686904016 4.04826925530246 5.34604787276633 5.56829704325481 5.39976700695726 5.14503507098424 3.82921676435143 5.49094047492502 5.05615388718364 5.00813739827765 5.72677983925078 4.73225623988062 5.43152520520103 4.92839840643118 5.29523587849676 5.63890673775582 5.08545570826288 5.97145614305537 5.6969037508035 4.91477291215164 5.88507060349092 5.27517300903747 5.16721787356366 5.24986340565288 5.39689795618341 2.59979625578436 4.48298761775619 2.59979625578436 5.06330282274374 5.92338092781196 6.20156703829803 4.9591352120144 5.44661197828207 6.01597176390137 5.69466772147 5.68629362150966 4.72965811267903 5.25286678900864 5.05876806240632 5.15538343253632 6.36691058543037 5.42951530558604 5.51796036710741 5.42087408874245 5.30793074531326 5.75166543808061 4.8895031614982 5.2584707996858 5.09711897866224 6.1311705257176 5.87875478568935 3.8571645727771 4.59789332523746 5.28916225059349 4.68011038703832 5.83224570338506 5.01870289228854 5.94385541828959 5.63258403704081 5.31854669665468 5.68366304436454 4.38174081317482 4.48425232611287 5.90852438051335 5.86785526336991 6.31226286131208 4.46736409316153 5.31609638231469 5.01044847421815 5.73525259944889 4.40358411801564 4.87581844245008 5.1709878237794 5.66673879715384 5.32646706525807 6.7991374025754 2.59979625578436 6.11149711410758 5.32289514962647 5.23104512738813 6.14222892619605 5.16091690568758 4.66091469553538 5.79784942651917 5.50178498007952 5.60771087381705 5.29236695053918 4.75822626003889 6.06423820344736 5.54845768243928 5.89758476133658 5.55263902210426 5.09196544150051 5.74649532569952 5.1864749005933 6.2016841304277 5.40257385970579 4.43156594691062 5.17111389105196 5.26407068853029 5.49527732101063 6.04902615602031 5.39683108559118 5.33713084975905 4.82977676951295 5.10281796844176 4.93220127717493 4.81199853843918 5.22833884050586 5.53354918610596 5.7804452482147 5.65766285240372 5.41261569994582 4.99902351738656 5.54399964231358 5.37864150414943 5.34949796216802 4.82381209241807 5.35565760778318 5.17710434169829 5.81274814321275 5.69959901376063 5.38013912512166 4.97418292853099 5.57026919608559 5.64036405443632 6.18458101718398 4.54791539867778 5.87988704928227 5.53629982274625 5.19885127650813 2.59979625578436 4.96617654377767 6.18944421741584 5.55128729076737 5.23113215646969 5.52998207543812 5.56088205227795 5.85796457243514 5.43795512540576 6.66744654556284 5.24473898123368 4.65235052130321 6.04069056483845 4.50345289644287 5.32915717329812 5.21158959849062 4.65748233052916 5.03176724812913 5.29887893382658 5.945322721516 5.56487696262449 4.32952829195241 5.35013334644808 5.2027869602408 5.56011979495851 5.98520767202979 4.79548826945849 6.16561861172335 4.59787858555561 5.69354219106957 5.65994914220903 4.21869772867626 5.88870042039623 5.2429442376312 5.40095416361448 5.46696162705125 5.23953849270888 5.98792590267275 5.61004738581149 5.52658215495812 5.44128353085793 5.61199874218424 4.89617374717355 4.81161671064183 5.01303788188917 5.94752590100824 5.62578139731833 4.4597410266447 5.64124593507426 5.02095073677353 5.14862042527016 5.94467310123375 4.84270096803153 4.70428470876085 5.10571549778925 5.22356629521018 5.00636872313708 4.10765451890579 5.01847526159803 2.59979625578436 5.29880384429187 2.59979625578436 4.26059243249901 5.09033260165601 4.85818624890314 5.52682988431099 6.12641475846855 4.15030648282747 5.28701081184754 4.46091763655199 5.83448503923142 5.34814181004573 4.44961046091349 5.62204284047019 4.28079282277433 5.52640263479331 5.45511201879 4.77398436351097 5.43565541382288 4.83409897249256 6.05457057461248 5.46973223344267 4.26509079117812 4.1789026497143 4.17579636364464 5.20391570703506 4.90864029792179 4.1524336193706 5.07067613302827 4.77435454329182 6.31710484878799 5.66133665073418 5.01631055261305 5.15310462167572 5.52638122047025 5.526059881319 6.35601924754053 5.50442143095686 4.88172709989689 5.06304528192011 5.68319527036395 5.32065698494063 4.90134837809709 5.85820365442585 5.18872985630327 5.71373101213477 6.55868747679777 4.27834271273152 5.47932648536765 5.04169860347508 5.63224350568529 5.3333585447151 4.7495482855772 5.59531511830959 5.17306380733738 6.00989182420824 2.59979625578436 4.70116710547094 5.32399197005389 5.0322044351693 6.51822555585737 5.67516604897445 4.06152418492999 4.89935882369703 5.00638886346257 6.09929249901935 5.58380898965204 5.00413727714343 4.93230833082211 5.41982566932747 5.84095982997956 5.7518208844455 4.91800018587716 5.22331284212281 5.11742022388304 5.89802591625984 5.72043213882596 6.22859697794378 4.21915361101809 5.23797605632151 5.12181961408603 5.66633511540824 5.92709811659526 4.22423515323355 6.2011066090342 7.19815826408598 6.36278754196522 5.77782005788205 4.2545605801383 5.01554855958064 5.59424860178208 6.03130141071735 6.06088369679983 5.12877388407023 2.59979625578436 5.47527204507187 5.51813234665988 5.84834856089521 4.5414987702611 5.07542499179169 5.5260879590803 5.56680403900072 6.15589547732995 4.55138667890129 6.01516200285328 4.32636251077044 5.17111928395734 6.43195507860711 4.82052470348111 5.50506236816341 5.28699784541668 6.00318699806943 5.84108672104244 4.18169055610886 5.61230218978092 4.93552434779904 6.34647250545996 5.99345384383628 4.16008812385646 4.50083579628709 4.29618547254373 4.93664524084448 4.8940851337858 3.96073882320318 5.06055489908149 4.98167620777452 6.07436785434803 5.7548357884161 5.1358350264518 5.79299749106787 4.76917963527482 5.8828251834733 5.53919994025008 4.35941726342254 5.6611365653487 4.95483539097723 6.28596864699294 5.89085137651602 5.06461018657918 5.60854269674033 5.28036140335132 5.70166769260874 5.71166709667727 4.6323651199473 5.44706132127967 4.54117446000424 6.04337176002265 6.40662958588563 4.29007427014793 5.31352572461817 4.7049385866077 6.047324135565 6.36863741310436 5.38972067312583 5.6238881061868 5.35867992297121 5.52808824165427 6.26050219208683 6.37380596660998 5.49006201802594 5.35315587637831 6.24292066096314 7.21206291568144 4.81072183938028 6.65067349138196 5.80697785408305 6.45364545226294 6.46555295859984 5.12649729959166 5.03854741250509 5.69334099494751 6.11703343103522 6.77929874515539 6.11060005614404 5.10913852491052 5.55140105489977 5.9330938057383 5.25878507086247 6.72816488118662 5.00628746809949 6.24443676743365 5.14633944165104 6.07236450427327 5.17656642176293 5.30901145004555 5.90704630658814 5.95615711346721 5.87634724405749 6.07436399666279 4.6512886659473 5.75428541333444 6.43924063436547 6.49705434595541 5.51519704037776 5.55859097385154 6.21755600844142 5.76370614463162 5.75794563619985 6.95181086914875 5.39661446680802 6.05189474617359 6.00438495903395 6.16102746604626 5.21359177793285 5.53601582542187 5.9804162576739 5.87212193945296 6.17132502086106 5.21243196274687 4.0383893101787 5.26866115839926 5.67992789342948 5.95058381549931 6.90595873207553 5.00718682030978 5.70401277855027 5.93039820709292 5.30936806900067 5.72926982510354 5.18850197795536 5.60510112668568 6.03302342107286 6.01086618483093 5.82654885704337 4.51412868390663 5.45667075841334 5.95869250857362 5.61035518658684 6.24477993638751 4.87091428312978 4.77283833921899 4.45561361314343 4.59682331837994 5.0378236479798 6.33861795067028 2.59979625578436 6.06312905132755 6.23560960569474 2.59979625578436 4.99881263589147 5.48211311700769 5.60771361915573 5.52356473291857 6.2016480928971 4.28711904250441 5.07132769920127 5.77481682090605 5.06848707812692 5.42591954767101 4.94282342691038 5.20236288817359 6.05786217335646 5.75728488107215 6.44477798747247 5.08776833302072 5.27784051187653 6.11166340340867 5.87863432947599 6.82393967269411 4.60202032608524 5.72717376524214 5.22525225835083 5.51967836047759 6.48171659803609 5.94157760716745 7.40703718308614 6.3608251105759 6.38747645016032 6.92683019226746 5.32031162561141 4.46021666234516 5.82047026532425 4.96705733292622 5.68346933194733 6.50757431492092 5.1176867798038 5.85006076543326 5.86043532417218 6.14162520843124 5.8629695073874 5.9188381225154 6.18199837566141 5.72020272078875 5.96091508978832 5.2326677571504 5.18920511213656 5.34315762889569 5.43512977070619 6.53118300510694 5.8918128799149 4.85152145157924 5.46604632248307 5.28525161527703 5.82582987595324 7.34832326734325 4.85554300556729 2.59979625578436 5.21686947496643 5.50035941480492 6.65486326907145 4.77679392947842 5.56175342674029 4.95131807283188 5.51926752437571 5.77156606169422 4.44445085305624 5.72308633612652 5.25599782404318 5.89115997163405 6.2252997934435 5.61213932363427 5.80593590416248 5.93985667144488 5.60651711744027 6.5691453554367 5.08061408021674 5.81914619263324 4.92248403302789 5.55167675646137 4.96593006366991 4.83922577110168 6.50975576828465 4.88336605513373 5.16130632672127 5.95362805521657 5.44073392786822 5.57655581333026 5.24535155625122 5.92433939482725 6.18984191081271 4.66510889959329 5.29690872286535 5.94142020264129 6.12221512054455 5.6772726195651 4.13476385007122 5.49071846065071 4.92425672829926 6.325465103734 5.97072415301576 5.67820258483988 5.39624373488535 5.61088024143791 5.32793866145287 6.02284295520191 4.17211971592436 4.71838677551019 4.777410855071 5.42302965091955 5.73969693525559 4.55846220690868 5.03545645687028 5.64005335414705 6.49392298950665 6.63609665057154 5.70536232530566 5.67695329200525 5.60584568331426 5.88569068331967 6.25076609157974 4.82637537840483 5.97629208539703 5.91499710092941 6.22651362651279 6.55964899435345 5.75913731834075
Manes.05G088200.v6.1 5.42709809027309 6.59904761816619 6.00776697707064 6.29116138581419 7.07654087819163 4.71113318618133 4.27996530156339 5.20380972680469 3.84534285565884 5.05315915302769 5.1603946503703 5.97467571544632 5.08631103268151 6.91268575233272 6.68747177101734 5.74784656627343 6.44512907216471 4.84057715139863 7.57824518491244 6.60345595407947 5.10441290179045 5.84345800017986 5.58446907529791 6.0360433718753 6.01854133127513 5.66380974727979 5.86463363668249 5.90160804921162 5.78086160083671 6.24953567316825 5.9141245589574 6.35267613115513 5.73450471935507 6.49611641307951 6.85117967945886 5.08606157857815 5.46822314051322 5.89593441869279 6.3712621832625 5.86129956728672 5.16760311716747 4.70804955251471 4.82067963884485 4.01013362095992 4.38944592065979 4.85826228043777 6.23722014238677 5.7371848839636 7.14147603586488 6.44432338534814 4.9524805390058 6.04694003651289 5.48715476008973 6.18470259398786 5.6306820855318 5.47565786198694 5.48052420459457 5.60837764272744 5.99636459659595 6.11467338764222 6.67880718453572 6.91255525110683 6.35667481457334 5.50880681331723 7.5355532367748 3.98944661928918 4.51758399138999 4.37195696765912 4.54497168207716 4.37218300504224 5.03266432779328 6.31792438249671 6.98478949895809 5.8166066397783 5.69841527937453 5.95588888024157 6.51822189347525 6.33701022524238 6.53804574752058 6.80880462483626 5.46666304577057 5.84889127767409 6.65329563150491 5.63911936879671 6.96890626856147 4.75348635040299 4.98122842030003 5.44930486038542 4.85293469514005 4.91599460391458 5.36681001978763 5.43236864724738 5.3968182802634 6.27075447647777 6.50522654805199 6.93300242465994 5.62446467721775 5.49419405318717 4.66506264514921 5.82303732822896 5.57941545335939 3.31557217321446 3.71636582594103 4.05628727341345 7.48616720744387 3.61972585497088 4.15248928119766 4.8612462307099 5.21359653134055 4.56813475368945 3.7929621197833 4.62986608478609 4.74569516228998 4.97810413389828 2.59979625578436 4.90123100346765 5.17083421071523 6.23067026125321 5.59984365248234 6.53188571699298 5.85144193459938 4.75619795133216 6.0031414400066 5.90676085636435 6.28146461723833 5.14500535281524 5.16182481360086 5.62794077127204 6.80903258845658 6.35401774713208 4.01359721726879 4.74978087989992 5.91859294088712 5.54037773196922 6.17518487540661 6.0665301269794 4.3068716265175 4.46455681121378 4.42234178005882 3.38823800246194 4.92552397122543 4.96212929880601 6.26397427979072 5.38408064811962 7.10446073064836 6.24215032835412 5.86079257397776 7.03099859712338 5.77723457013659 7.37206839226359 6.83315673651248 5.20024572681378 6.19684482515913 5.76025306237836 6.50807958462692 6.87379311737837 5.01625765507973 6.53514873940112 5.31222425592403 5.86054512609397 6.09226804105262 4.22652105633247 4.7434351139361 3.98115763628549 3.83796591237887 4.43202368606397 3.78663384676346 4.28681519019814 6.05100434830062 3.71917029318201 4.07750243074957 3.51860111759208 4.61480776320049 3.94832445954644 4.97370326840575 4.87149312755328 3.83205261801493 4.52083795290979 4.01527911035498 2.59979625578436 4.88301961096369 5.65841902098125 6.77534939365322 6.87652381840732 7.25107252194106 6.913778433665 5.97752671735988 6.85372379412216 7.17638503384142 7.12177390574272 7.93443617896572 3.73210332722352 5.09941788319439 5.62038961194291 5.17518461854706 5.70200501922381 5.8088547568352 5.91293239918907 5.70386313493796 7.09011482038597 6.31359637797482 6.47519989680858 4.99292211959112 5.48808458497064 5.24163961683964 6.23094618396602 5.52775229245506 4.94486706098072 5.6146880441004 5.03159042778281 5.39187781384034 5.59060632176181 4.78773608426425 5.72274593180372 4.95728485410518 5.54863974258686 5.76355615828542 3.97520418003889 4.80089919246676 4.31144256826869 3.5131653356028 3.8313921139122 6.11787390518742 6.01911461000797 5.73917278826827 5.86502811901992 2.59979625578436 4.06306326958159 5.87583798697903 5.12087517797215 6.107636653011 6.12299151266302 4.02904854250038 3.2879594338573 4.29928211929071 3.95655090808207 3.9993441325203 5.38465325493547 5.86223386702595 6.02460810271716 5.9792996841332 6.00419925621241 4.37466567651804 4.17389003133873 4.58006363993332 4.2799336362182 3.72219487660684 4.70962313407106 5.58627675499107 5.01276500717021 5.88197231281609 5.87875478568935 4.2493057786798 5.12463506339921 4.94129613275393 5.00997729161147 5.07827029939679 5.81677807679547 6.66233136026366 6.05445699825712 5.861324886207 5.87674361712637 4.72592872549024 5.14903911005656 5.40178448425281 5.65770851717981 5.84652092983628 5.01624606452129 4.92041878252031 5.36145543963528 5.67090271034947 4.64528501143065 5.2653206207854 6.21602795743394 6.5103970679168 5.75929195972889 6.99773156738582 2.59979625578436 4.57681878214073 4.2644182074811 4.86827976463754 3.87580723572066 4.51448410959426 4.93880106065732 5.74536414432134 5.8370807017523 5.35142578248039 5.09381142835526 3.5889364573987 4.65288124838399 4.33277230110226 3.71383567433466 3.83026908218474 6.31821663494527 6.55061435581825 5.75956549932326 6.44228365131788 6.18990093197873 5.54974479949209 5.9739967184885 6.13871193878856 6.16567763992295 6.5601925361028 5.79641136554645 5.40427353958236 5.18685021697195 4.37219797012337 3.85705474077245 5.18791685313205 5.00236740581517 5.53354918610596 6.22258411542934 5.97203299072292 3.19442034293909 4.12337786434941 4.0657157493819 3.87592867535044 3.45416095825858 4.24261447689179 4.8110345386578 5.51710507319604 5.02395563677679 5.20331876114363 6.2545835264081 5.94632707321222 6.24938668991713 6.56103584203765 6.86392722688328 3.62768581900999 3.56947755124733 4.55346560060422 4.17254616251494 2.59979625578436 3.25434752792638 4.81108873289546 4.86143673427326 4.48334215049261 4.54862278423361 5.05383709357906 5.8029204205109 5.60416661022077 6.24496041229669 5.68798788442347 4.91749164706016 5.46727844665315 4.95153015915469 5.48028122677555 5.04641018918998 5.33456752291734 5.1702520557419 5.09165806693915 5.67765359023913 5.3817887088763 4.8208252304534 5.6955094790032 5.36110908949632 6.07300850240939 5.62799157685124 5.92223054949346 7.00604950212548 6.1277194147584 6.52985848654009 6.27249659710005 5.14706831565359 5.99280732003038 5.46507748865088 5.72131830299486 5.15393386580981 4.2008260280248 4.61669516804453 4.09962845494248 4.11053185892905 3.91103305147773 3.87502020477479 4.71005479575199 5.56997718799013 5.27706775399509 6.1946067915887 5.36464712129861 4.55818891243688 5.98178155118711 5.78936889608994 5.49046908314526 5.59498420078186 3.86853489763726 4.39510987592348 5.01055722557959 4.30773235862993 4.57324822261862 4.95756313597522 5.71576612726525 6.350357264757 6.02557819458633 6.76995370390825 4.98046489117919 4.4569336025263 6.28509813418205 5.95181006737314 6.44150671978409 4.78004646723728 6.11591002337531 5.37473573560032 6.06890552372197 5.43446602032113 5.08132161596857 5.89987844168993 4.98520559366531 5.79984884830944 6.05319705961016 4.31275261534614 4.49136686158297 3.7322206911301 4.10941691662404 3.5865668184866 4.85203947466743 5.46232282438147 4.96662581592686 6.92502557442255 5.45059853730431 5.68153909698752 6.49407460252595 5.59582452109774 6.87894896221043 6.35478960348732 5.62586454282122 5.31373327646544 5.52638122047025 5.85364901096727 6.13198670304079 5.28785621849376 4.99554342422685 4.86495019502687 6.02891940204389 5.25668237811032 4.361950926739 5.90611887657724 5.13018666827478 5.85854007124862 5.9951252675221 4.03934067139395 5.89780001531299 4.85657396376925 5.97230030637271 5.083595821776 5.39463891404313 4.78166388305991 5.2771683468275 6.05783139995562 5.29970810755228 5.13033068472016 5.39465835261959 4.48065700814165 6.09494154850754 5.22493983107395 4.53879728382853 4.6357024602135 4.92840491324216 4.66145876299438 5.19425467618676 5.88277510749773 6.17309664567725 6.19960690833382 6.72187774983479 6.42580047262986 4.85235310042324 5.64940837360167 5.11742022388304 5.45573106810112 5.39438937878288 6.69568372763027 5.35345255623419 5.95925390119023 6.13380221896202 6.72374677526179 6.41335422262024 5.41097292314796 7.02119135100771 7.49693866210591 7.18974691522208 6.5565197265259 3.86133721065845 5.57114118117636 5.78454372333606 5.76880115868937 6.30428974870698 5.78925321801379 2.59979625578436 5.72558586793208 5.77888002445826 5.76685118054904 4.76303190113311 6.00530642544049 4.75159719704765 5.4017431985669 6.13789066059043 4.91865725056948 5.41672377261288 5.13154560164487 5.79602647419505 5.86820289143044 5.84410192452053 6.00363076408579 5.78762373107294 5.90005882727367 5.97988341272833 5.10028559577209 5.84833485548222 5.64352309899612 6.51877320017942 6.49121315037894 5.70114559609543 6.37329692183811 5.99983420980975 6.32537202266682 6.34093451408763 4.73966065663101 5.46689964985466 5.19927462646867 5.8868272493026 5.5922457570621 4.75785065817231 5.57669147691055 4.67057815736208 5.85649488456325 5.22066896939271 4.55675022863163 5.30408684549718 5.44705235671452 6.41695436063271 5.37124914062615 3.93904697331096 4.3669221623173 3.76219152482937 4.09016514255001 3.42720419169766 5.68731097028555 6.2230426756451 5.19351441329518 6.92697866446989 6.31013650169432 4.69171528271106 5.36826851318977 5.41976253816281 5.90724282295942 6.2536369531006 4.98858013193729 5.60021344797041 5.2139930878932 5.24555661723313 5.89276659970668 5.9954090604504 6.70153908125446 5.90762324818394 7.02985002378195 7.48500061258814 5.72762626113401 7.28539196886855 6.55671789070749 7.42521835574615 6.61219745864943 4.91761056745739 5.18334664978282 5.54380393004475 6.29965587328178 6.28508959790335 6.04301817183554 4.91138766185164 5.96697125349724 5.8378299626361 5.52491430171508 6.14402432498172 4.80412950311404 5.43846308275631 5.39981505825987 5.79981131484825 4.93220974711209 5.52337741557889 7.12955670188992 6.3563994222905 5.533775656182 6.4893566944744 4.72276291837017 5.4829157788648 6.31926603876629 6.20171310303807 5.26670725842083 5.55859097385154 6.95694462713317 6.42144694478021 6.10496331923667 7.10834181807556 5.39661446680802 6.37773759131425 5.96658087328417 6.18782561513983 5.62218843077194 5.87989044284714 7.00771390706186 6.61148583562053 6.96567843081113 5.85823179320448 5.03637985248684 6.08749585400155 5.93895360969733 6.54678702290847 6.02033220712825 4.8929994984383 6.18355069273432 5.54436691190361 6.09802199612313 5.39503096318181 5.23675496315188 5.84463593237211 6.14929599115279 6.13512684169756 6.05357611155048 5.56155577056188 6.26497647261464 6.63143175700033 6.1173163220707 6.75059146647986 5.22015874553754 5.42441631976091 4.81008357371109 5.46403446088365 5.18620522892672 6.10985665928661 6.48924824687045 5.37133153924471 4.88869387524017 2.59979625578436 5.45077483181779 5.48211311700769 5.68068895386307 5.0944490203049 5.75198429582036 5.59967726685854 5.54524599488393 5.77481682090605 5.62947435786651 5.8727555629664 4.49926345184085 5.44882740130669 5.89170329746612 6.3109167402834 6.25542478113546 4.2792453712322 4.23558800359539 4.35998141433503 3.97274571856209 6.99578384847104 5.21891182667878 6.54716316888221 6.22564048308717 5.84691136474834 6.93127899351945 6.03323793745944 2.59979625578436 6.6423094309921 6.77391299106318 7.51271619752943 6.54676136773737 5.57520717853735 6.42363384380196 5.6442410615987 6.49247226898867 6.37540017172704 3.90866235679493 4.62035446940049 4.36068222248284 5.93976082060008 3.39597509573417 4.57587052809233 5.33950420825588 4.45145019211425 4.65336298090464 3.85347255652778 5.01763040245138 4.90035361342645 5.11075784156007 6.4280397520985 5.61432270227035 5.07576125718661 5.91960560833562 5.63502175567244 6.37556495252066 6.17064995199924 4.72336202521469 6.74888796903141 6.27252095256781 4.79587404593374 7.41227279085496 5.14528943166109 6.10468846369039 5.14719561311967 5.7923765357378 5.96318285313685 4.59752818667247 5.90531454301717 5.30080815646684 6.14973915128988 6.39512558985441 5.82513788148713 6.68426121457209 6.18108852134433 6.77241381775008 6.89401508629151 5.5907749440655 6.35288634403664 5.15027558794924 5.68832059194802 5.48369392454805 4.35711926794763 6.11125847120668 5.09521262269906 5.48387173979568 5.81260079820318 3.91072334621585 6.09277170071262 4.82641370298191 5.84334052077553 5.67252955863188 4.47424454751988 5.58907151304833 5.99939778062961 5.89698519979347 6.03982919799472 4.44195239294302 5.7701633349107 5.78712001394885 6.8852803539589 6.48906320482918 4.59399706649545 4.86555651303208 2.59979625578436 4.37086092292113 4.75681037343937 5.30592550110091 6.20978346632875 6.02119820450454 6.4960454014428 6.81922890689546 3.48658342951114 3.66929908841205 4.19526361165132 4.42042900114239 3.82188759393335 3.86937642451408 4.85956016612881 4.52152156582554 6.06901424101653 4.47732323850407 4.87015158555313 6.37467067108083 6.18696361975713 6.54441352372995 5.47032374110301 6.66243254144589
Manes.05G088300.v6.1 5.39658794440115 5.70503563487551 6.11446019410523 6.70655776944526 6.94106702716601 5.96587326189218 6.67054289216737 5.80495785026912 6.94918147555186 5.99423962944399 5.65826227080431 6.25568897141784 6.1799424954718 5.572067813155 6.61521714914839 5.74784656627343 6.72590488424678 6.37371845888055 6.31346003607848 6.30408405753518 5.5863363645003 6.8947810736789 6.03716597840388 6.42311654050502 6.51080986791424 5.27914606209335 6.55546080293304 6.69939767225395 6.49284105652948 6.92726721049189 5.3893385597636 6.67730434024852 6.14803373020549 6.72842106293722 6.84013085932383 5.79181370101922 6.45976232538264 6.47242782529642 5.29877900864144 7.27148238836711 5.47305191077711 6.64561810308297 6.01996475298978 6.96207547871962 6.23190802051814 6.20051518434344 6.91233026686634 6.28831021524606 6.73705764456749 6.74145295807172 5.70715942078009 6.97800332682108 6.26882403059546 6.53619089083398 6.8944005460044 6.1515648475679 6.76454186289413 6.36826393905711 6.59101687219564 6.79222412225528 6.05516103141445 6.72791993141031 5.68534694634382 5.50880681331723 6.81623572731967 5.06981669128208 5.31402990898523 5.47371421565577 6.16154032144644 6.31946417150193 6.08928634001665 6.95058994886737 5.82153557564773 5.36305375509599 4.96354976747314 6.08189209991407 7.08099428803132 6.37017372752155 6.94181634969868 6.53761402259454 6.42711524333414 6.5990743836397 5.44351140477525 6.72236609332591 6.48106590249831 4.9915473884621 5.73586208454235 5.55045298286187 6.6576467820131 6.94388236914487 5.61208128650784 6.78368532244432 5.79349733184678 6.37862815521091 5.6713578930303 6.52893067977316 5.35428070408702 6.32613500256323 6.3262686723398 6.59903981328236 6.91318693703784 6.00215493502427 6.42166224978176 5.83761885437881 6.38223026684978 7.0854201325574 5.77052186787913 6.1923569248484 6.42710787617281 5.96531562879596 6.70951101355013 6.10870479894375 6.55289637517041 5.63703309510104 6.50626143573854 5.70343134865592 6.01605751962847 6.44018097081859 6.63949512814769 6.8176881149404 6.94540490740702 6.38494805178774 6.58098326677257 6.1061974771169 6.05931473215112 6.86634353833759 6.11329911617144 7.11256486538639 5.59481164135613 7.07933609265847 6.84232226565275 5.51190622078988 6.10640083748947 6.11540794443026 5.61224829594577 6.15620459440854 6.02542888101705 6.72920277337629 6.11089543390553 6.98765556334373 7.29949372020326 6.06231925918061 6.43140395116926 6.4548298645116 5.03750453050974 5.42415449597976 6.08145499992506 6.76507809716387 6.65117551125049 4.9128248976036 6.62847753253033 6.72056139740929 6.49431411404475 6.50134869458215 6.70207238726713 6.31816617567966 5.45197565868456 6.64083880282285 6.19639544517261 6.39118699219255 6.89771590621052 5.54582119727054 6.24368029476739 5.56435660405687 6.77551418591881 7.13188061722111 6.22011670375765 6.6895808018162 6.05100434830062 6.1432510967482 6.24874554475315 5.35380199546265 6.41212785473932 5.9425858979266 5.23575362235927 5.75390249946886 5.43363581826739 6.4950899524268 5.46900601591225 2.59979625578436 5.34461343982193 5.94406145242667 6.31674052439681 5.81028240342457 6.27614999357509 6.31721069514814 5.62957948661868 6.3835324038704 6.62691720830527 6.58694799594962 6.72578407497031 5.83169505965689 6.0837495144355 6.66027599156543 6.34763250133192 7.32133260849167 6.86492023943184 7.28902296899981 7.07411672340279 6.62245060425327 7.31583624445629 7.52658029659428 5.92735828141219 7.10149949860295 6.5199439244565 7.17232499148534 6.85260219286298 6.63536152977735 6.80048770515875 6.48088488716337 7.27593326997047 7.40429067330072 6.24761358677668 6.67228673475237 6.4408680738115 6.46851280884773 6.93917478198889 6.3137285270395 6.15687126602615 6.60662183947283 7.25318195531154 6.92795468239342 6.64261909006905 6.97374585234387 6.72209213294343 6.88869702189165 6.12128149900874 6.69244965052334 4.72669514704258 6.0838088271703 6.79026137856869 7.30180042611047 6.07101385184488 6.2536326717537 6.71736139642272 7.05507968087766 6.90365108484299 6.00438424626359 7.09097635563915 6.43726137398055 6.69790972234175 7.55500009354392 6.59737351182718 7.14875492054288 6.46246344784971 6.80855204297336 7.04884333634963 5.88125256912126 7.01201624667904 6.43033765352514 7.36926624978655 7.6188974187208 5.1126570222891 6.67621478298534 6.44002845841125 6.99398693301277 5.07827029939679 6.20686151704954 7.21724676646045 6.7917088919969 7.60672603667585 7.68958991702345 5.26415125999074 6.6752737068847 6.17613317413254 6.63382814668712 6.7936424507507 6.20564025653102 7.09286454109031 6.34686323908955 7.57977135873259 6.76524828780911 6.0669709482933 7.06663499853182 6.42581024281344 6.86178933641783 6.74282545485256 7.11875257968409 6.44226076566203 7.09535259647489 6.55312058554489 7.62535855066796 7.15841464708239 6.94231080042735 6.76762913278444 6.87025111131373 6.99014181382462 7.31837640505197 6.48368343549134 6.67270118429528 6.24158721217319 7.22755729111904 6.97856971423434 6.81277217067387 7.04396019914504 6.71568745591696 6.79962304678751 7.92296383983467 6.21959099533151 6.91949746515261 6.45795061967157 6.71319079192065 7.30830215082334 6.90564990689997 7.20510412668103 6.50700605910097 6.27163789378388 7.33034366345125 6.65009937115675 7.22635826276039 6.89287202491781 7.62585603356432 7.6127961738965 6.93707275785182 6.68922686096467 6.68446676460979 7.13338909238292 7.43287129184498 6.89825326928277 7.30900443600994 6.79485195742174 7.30111731374188 7.35949028498427 6.5116393663795 7.05086900910454 6.7070986078103 6.92593801364384 6.85517605026889 5.73221258932175 6.99391218225081 6.66244420833375 6.45349304135474 2.59979625578436 6.20605541645623 7.16527794068171 6.75535457194744 6.74866233703689 7.35170168247799 6.25801445824903 7.10631845295331 6.5691696744449 2.59979625578436 7.2435734350781 6.21719151000063 7.03378350004701 6.4918763629271 7.06189798970805 7.28316346573387 6.45406865716002 7.00785637818816 6.58899608877933 7.52591722533768 7.39899958176009 6.24690161315582 7.08781935354239 6.71233183854348 6.55492421521468 7.02017415487157 6.74616397232745 7.30996566877411 6.60422939424616 6.71004286237831 6.13641928143138 6.03453908101897 7.18760874138187 6.82248353636026 6.68890621357197 7.17376458405485 5.88877242515824 7.06863751790943 6.45529147383156 6.71096684250546 7.11643455324075 7.41542220525768 5.7648854035753 6.96123700650351 6.03991029160531 6.69881277660632 7.25900204566256 6.52131716617421 6.67157318504239 5.85852235698927 6.69964693498357 7.47180228080936 5.94274232114842 6.50185477115227 6.44531946833555 6.65476972841973 6.46624458086682 5.62128627992544 6.75160178197861 5.53260901940399 6.66182601545249 5.98784590099395 6.36576262605939 6.69849091374809 6.62545661251354 6.43379861542168 6.93065171487473 6.08890877316885 6.59522140530472 6.11751265116424 6.68556254891409 7.29451538637908 6.30670079267726 6.45034441209542 6.45352325471493 7.20721684907655 7.00738858261799 5.58516143210859 5.56543197108588 5.58633821444536 6.05457057461248 6.15304424209612 6.0927309230524 6.36413987598275 6.49331417152115 6.23432643439995 6.27382401609645 5.15196441695751 6.76321827949555 6.35481770871997 6.24656457274911 6.77443626324853 6.62987151206039 6.28129840738117 6.32382868006651 6.81247757214907 7.21037054816034 6.40079052203502 7.18187523639304 6.34418974894618 6.39963403193004 6.85260512681311 6.06796654763686 6.52612195457146 6.42037357700411 6.749309116575 7.17542288532301 6.59897808039107 6.77478409974745 7.01254006468205 7.05066215736374 7.26955153344368 6.48365507828276 6.72105283648731 5.77683682008353 6.9923423443505 6.08700911194393 5.84270176022196 6.38908727712764 6.44954787799947 7.3130985868716 6.91306278477033 6.07605007205803 6.89730561146514 6.21527945090451 6.43365699437788 6.48375955208965 5.80226334197066 6.96859155780952 5.8165995157895 6.76458319266878 6.86295588846953 6.69875447177111 7.02616005024816 6.25710092563765 6.70237335456128 6.93017182640309 6.16148027081941 6.31201757615649 6.6653101231792 6.28264273229573 6.78466830317732 7.2373611681167 6.52471975889573 6.60096591757314 4.79011079475107 6.4040260918141 6.99881198885449 5.45544826598061 6.21956849025643 5.28129134461454 6.66530676997424 6.33037174226743 6.54591739981555 7.27823117401745 6.50047055818389 7.19040532001233 6.76464239985203 5.7608078105889 7.01026827158386 5.78660902148232 6.59126920566802 6.58520290720779 5.82256504235713 6.80406955164589 6.79783082699382 7.15224831602827 6.46732505614841 6.62817259612626 7.23097336945491 6.72390747601026 7.47941228330867 7.31507604776983 6.24844835465269 6.60830100214464 6.07868506868016 6.85786584188086 7.56802379106291 6.31473831954473 6.85046129808549 6.44033600738296 7.35325095467435 6.8512838551262 6.66908748136574 6.38258555959153 6.4801382537437 6.80455213129679 7.14383463530749 5.82794769415532 6.66422441412688 5.99705282700318 6.40142796224773 7.05179826664908 6.30931368853554 6.68993765485433 6.12079284148282 6.73038949763199 6.86828888647401 5.12572135248387 6.73150973385042 5.8192114335077 6.70744811923844 6.76981075321822 6.54141544322379 6.77643888974104 6.81090849263754 6.96524930042475 7.34481183521498 6.44971835597235 7.31508385665387 6.52025701620964 7.4633556697711 7.48383236529328 6.26601431187267 7.15242196870918 6.66066213508105 6.8941383003104 6.86025450550796 7.08054413064239 7.20936945071699 6.84939522409401 6.86092574860766 5.69316013033975 6.00196091457451 7.88293384724648 6.21223160820456 6.34253637968197 6.58201427096265 6.25563492255704 7.16018163052854 5.94721907296671 7.08873571680365 6.2984461474277 6.58361543145985 6.28082457931466 6.69698489839316 5.97842211982284 6.80228139581148 6.40107479546038 5.8539260586935 6.52270881366998 5.98073002711194 6.40275076928623 6.36623735708435 5.97958584806764 6.17460324419665 5.09520906026899 6.86786533924528 6.6265937641144 5.67783857150351 6.59712804260514 5.16575847048752 6.09326758870353 6.61149827964367 5.60078804248834 6.25654493237864 6.48936813990334 7.03922367341876 6.85864509743741 5.92332936491875 6.41226919592276 5.86740098332446 6.36249567866991 6.45050669720138 5.97077640737302 6.45252301748468 6.64710299275438 6.47928787768434 6.39489915799254 5.59835098202231 6.47363013206879 5.67992789342948 6.01269015282171 6.37998046518296 6.13814485567063 6.87190439456093 6.44420376794018 6.4721365664615 7.27834881092833 5.74658126581198 6.51632066823265 5.68352511427251 6.03660403452579 6.78363146051683 5.98006290497147 6.26497647261464 5.81849094813165 6.32555990994261 6.63990303380469 5.97374997157208 6.49486664978285 6.08526831458636 6.37579277560904 6.94660196485436 4.75336636520333 6.8576167369062 4.5630059322309 5.6833747055133 6.85063347674467 5.79096100974504 7.25901000089771 6.19202331512773 6.89654754205851 6.47522633043387 5.28639394104564 6.49655505796186 6.61980834856389 6.69501290906518 6.64659684344443 5.73585342830463 7.01270308938166 6.33048041001147 6.77639153155025 6.38914482005326 5.86258679630307 6.66761802893352 5.66513849316985 6.97991426345513 5.2039140691697 6.57028147522501 6.48551818397263 6.14368382639269 6.73878986948944 7.01768270840733 6.56416567341514 6.50185653103526 5.69932011201682 6.94342016267391 6.28606989098569 6.81282370080779 6.04554341774294 6.30773132544264 6.21214874175386 6.48362899381709 6.17282819038797 6.02172659434461 5.76610059327113 6.14240615991248 6.84351422763637 6.4185949774892 5.31372157536492 6.59268813598031 5.87044587791028 6.69842526643896 6.87805819374401 5.92286147269646 6.28064698734639 6.33356024137901 6.76660445950198 6.62857505817713 5.89623390857088 6.96071659184018 6.08182567141335 6.75977943774522 5.37325073172936 5.74588293382042 6.23808933028928 6.01586837404322 5.50035941480492 6.35739346122258 5.55956729896258 6.51186054470593 6.07114368689374 6.6161914194636 6.5730832862436 5.94031338080385 5.63384417047065 4.70045264333103 6.14973915128988 6.41631517691586 5.2981107588183 6.32457992186079 5.98302023149109 6.1657423760375 6.54187564000435 6.38534524695738 6.21559182423969 6.32058437673296 6.57725067878105 6.51961893432281 5.35285571231372 6.18206954556881 5.94607439810953 6.4087192921843 6.59173507696144 5.1745802971189 6.77999984687955 6.04537517786415 6.05580487962566 6.78307343797823 5.83378809726053 5.85802189382883 5.40814099100929 5.68159746836055 6.2477118679056 5.75014781838762 6.34145559474139 6.54815225748869 6.11486122264852 6.80029720563639 5.98175266303903 6.61546581354653 7.3388626171521 6.72642269159348 6.40126007874448 5.73915422861597 6.67842166854777 5.92476551933267 6.46057828847985 6.78338319591246 5.81703020771061 6.50851913511035 5.90898441935665 6.6607670746542 6.04016281456566 5.55754416717523 6.26599224574832 5.81703226096404 6.42248021557259 6.49802797239303 5.94603536008019 6.42181645312785 6.1703664428105 6.23964216388181 6.29431423493197 6.75341018430614
Manes.05G088400.v6.1 2.59979625578436 2.59979625578436 3.3403720198218 3.63410803335427 2.59979625578436 2.59979625578436 2.59979625578436 3.11445218865464 4.64829762674535 3.263295019147 3.23734708650533 3.04561120384308 2.59979625578436 2.59979625578436 3.31139865403928 2.59979625578436 3.35405828690082 2.59979625578436 4.30500120005423 2.59979625578436 2.59979625578436 3.25601641733816 3.13138655775315 3.93488696197521 2.59979625578436 3.58052694302842 3.16295777007222 2.59979625578436 2.59979625578436 3.34471773959398 3.28513972525459 3.2385184270877 3.17378617670681 4.29887520277949 3.14570398518928 3.16878379002956 4.13500994265618 2.59979625578436 2.59979625578436 2.59979625578436 3.48701286742929 4.0363264027745 3.60705809411702 3.43514863882075 2.59979625578436 2.59979625578436 3.66368988199267 2.59979625578436 3.35067592997401 3.26766221655289 3.319570586726 4.08955849930752 3.50303880328295 3.5101337076775 2.59979625578436 3.55678748547211 3.91863515612942 3.11439241586576 4.00549615286874 3.14040437654277 2.59979625578436 3.77426235784982 2.59979625578436 2.59979625578436 3.15500955286225 3.14237346324655 3.57192143423125 3.19194094230314 3.84431852604002 3.14104836382465 2.59979625578436 3.79836026134918 2.59979625578436 2.59979625578436 2.59979625578436 3.56363431401342 4.32001656158673 3.24847608250363 2.59979625578436 2.59979625578436 2.59979625578436 4.09350044620337 2.59979625578436 3.47624966748319 2.59979625578436 2.59979625578436 3.2399573595933 2.59979625578436 2.59979625578436 3.03309729085306 2.59979625578436 3.79856609228066 2.59979625578436 3.70362220141525 5.6713578930303 3.17011221737183 3.00717831127145 3.32365439216886 3.34036722524951 3.2175151466054 2.59979625578436 3.10849398345359 3.47304370785199 3.27304933687551 2.59979625578436 2.59979625578436 3.40371602820436 3.66305009076963 2.59979625578436 2.59979625578436 2.59979625578436 2.59979625578436 3.23406369003861 2.59979625578436 2.59979625578436 2.59979625578436 3.13082777262013 2.59979625578436 3.17519681097436 2.59979625578436 3.56284251907067 3.13872541349518 3.58225755805724 2.59979625578436 4.04544993850666 3.71922188825181 3.3434653761842 3.93778378995637 2.59979625578436 3.90689910552146 3.19609879642221 2.59979625578436 3.32469701506341 3.43950802520564 4.96164833030015 3.2005024480778 2.59979625578436 3.08196755351891 3.83572699616489 4.28701857680389 3.51812105738734 2.59979625578436 3.25041757009826 3.34739219599138 4.06185090899447 3.29604671878417 3.39788747209717 3.50034930713511 3.63950374021294 2.59979625578436 3.41833297366157 3.17781093920006 3.57958220175784 2.59979625578436 4.49433941668679 3.41052235213113 3.52242163446846 3.02884003678921 3.41561414201033 3.72583742587149 2.59979625578436 3.22095379729571 3.13501077494869 3.64610360094838 3.16701331005524 3.84272398019811 2.59979625578436 3.41510177671445 2.59979625578436 4.07450224752122 2.59979625578436 3.13618426178944 2.59979625578436 3.51640820234231 4.06634739847031 2.59979625578436 2.59979625578436 3.48071335577149 3.77009810007451 2.59979625578436 2.59979625578436 2.59979625578436 3.44873559807783 3.27853162965225 3.19004403745022 3.34647505545364 3.16817936116962 2.59979625578436 3.14070663490831 3.72261622898737 3.09391014913098 3.46486109286453 3.24239127858813 3.57302481524818 3.31409563067317 3.65446411146874 3.29033908088661 2.59979625578436 3.83188735656536 3.41874749654539 3.79180362126009 3.48251498255572 2.59979625578436 4.47601009831175 3.61677307627576 3.72392832156688 3.41151332783018 2.59979625578436 3.90169162498056 3.71397425693225 4.30803670405607 4.35890466139033 3.4134412798777 3.83831152048608 3.37140050762372 3.97211625779623 3.30524536803394 3.51907024373083 2.59979625578436 3.77614723863289 3.87159317967938 3.07737644082094 3.55483529680617 3.05392758145134 3.53258534326127 3.39145816204378 2.59979625578436 3.35455894485225 4.72669514704258 3.53478780931926 4.19475781445023 3.06852274975295 2.59979625578436 4.86472495448254 3.77982693465879 4.33575530874759 3.24513221549303 3.43823763246653 3.19240955863012 3.37329820666967 3.5030039551816 3.1852947067468 3.0699466230511 4.23216952800356 4.43649442474779 4.41014377391171 3.17150791081674 3.79618540511458 3.49185471935923 3.51206141573981 5.08445022701992 3.48725331849201 3.40975513062506 2.59979625578436 3.51772213641632 4.72616907402841 2.59979625578436 2.59979625578436 3.67282201828456 3.17608306896042 3.68400765031026 2.59979625578436 2.59979625578436 3.373346376899 3.42207352412746 3.48326144687435 3.4011667831687 3.40605524568637 3.76993209506102 3.82586407538658 3.47355552046872 2.59979625578436 3.67438517565565 4.37916914598872 3.06864531641847 3.53348012249341 3.49834410633833 2.59979625578436 2.59979625578436 4.10364032983991 3.58438008621207 4.05873848980285 2.59979625578436 2.59979625578436 4.54270447369722 3.70267332929628 2.59979625578436 3.67127404849583 3.5889364573987 3.53456210212037 4.07354455421808 3.51666604241297 3.16332247699915 3.43641674032279 4.20256797602145 3.46547799695192 3.45882666299881 3.44035222820752 3.18590979373873 4.18310499085931 4.12540217310337 3.5062742012031 2.59979625578436 2.59979625578436 3.94387159233475 3.45643796967227 4.23286335930274 2.59979625578436 2.59979625578436 3.99727552143782 3.75733231750362 3.37143112947888 2.59979625578436 3.76550897345009 3.8617926093845 3.93534997357748 4.27292191287345 3.45416095825858 3.51092040624305 3.57486033186742 4.00996550861113 3.86527703487348 4.07632567243283 3.48210799648643 3.67569983636409 3.53367633021917 3.57079195732032 3.2878030887128 3.62768581900999 3.39636825993239 3.82175856716567 4.00083462243532 2.59979625578436 3.51786239715108 3.25661411864085 4.07763778574119 4.28414007685158 2.59979625578436 3.35678698172305 3.57256915919904 2.59979625578436 2.59979625578436 3.34915287415242 2.59979625578436 4.76811583708719 3.36370173476972 3.95982811261332 4.0319417234535 3.61411445291512 4.08617617924508 3.25721121744889 3.69767045161778 2.59979625578436 2.59979625578436 4.33316711053762 3.55880419163474 3.53785864499071 3.3916204310571 3.37363417613735 4.48095733388595 4.06457928231028 3.09467911820702 3.47565525924005 2.59979625578436 3.86144261009251 3.55233862809673 4.86512292878346 4.34118150356424 3.5547880162334 3.70128163420346 3.92788527743056 4.65659537172042 3.54237083727351 3.5766943121934 4.49257375705548 3.02864738326235 3.84970202500361 3.06480719808051 3.33430315247367 3.09522200693535 2.59979625578436 3.46325859116795 3.30161108955818 3.7212483429046 3.68145239178643 3.52142398693927 3.77504121623943 4.0192437187537 3.53625833947526 3.62942684418572 3.88545825039556 2.59979625578436 3.03367268315916 2.59979625578436 3.68348548293683 2.59979625578436 3.51159020852859 3.33282874095462 2.59979625578436 3.52286694781948 3.42512101143509 3.54039886021135 3.77807859896217 2.59979625578436 3.39758033565916 4.60814931306917 3.95484254405987 4.0154694072416 3.11933717459368 3.99316513009854 3.27040979766199 3.81807624292966 2.59979625578436 3.48571073429127 3.8866168499337 3.69209890104218 3.8782200087698 2.59979625578436 3.34726718077738 2.59979625578436 3.5901497985518 3.82957126107681 2.59979625578436 3.28076458677052 3.48869614937631 3.95065796328778 4.14126701141222 3.92529210360888 3.19993551182426 3.32153583160461 3.47965226843891 3.58652185827062 3.26470865579439 3.03813347158508 3.30108436898664 4.71309768496974 3.7718602882907 4.27416104160357 3.76564883305679 3.89727676803837 4.12237756637152 3.9513423975978 3.52947891353982 2.59979625578436 3.30265235045542 3.42271491525921 3.53345212500998 3.91499129690811 2.59979625578436 3.41665666789317 3.73269580497058 3.41241579629101 3.22556948593357 2.59979625578436 3.65452862104187 3.83696014386519 3.33926872403034 3.69417829184246 3.63664094407163 3.43931519236312 3.52125331557304 4.22075277680449 3.32869152579516 3.71267284781924 3.95969944353903 4.21181239857201 3.71611110415782 3.72538479952717 3.73256147324259 3.57903779108596 3.19855137885276 3.86698645270284 3.31394992493702 3.10712921319811 2.59979625578436 3.09151528685361 3.04596543434785 2.59979625578436 4.09557924827127 3.79829053893291 3.1782393393218 3.76222763590683 2.59979625578436 3.15150067151979 2.59979625578436 3.41604772664298 2.59979625578436 3.23264526912839 3.52086051291967 3.32485930650937 3.55071511297521 4.11432150320208 3.23608720942091 4.13579127560016 3.53428471141661 2.59979625578436 3.93700272166436 3.67887954623511 4.81101846928339 2.59979625578436 3.83901951323155 3.17435855558807 3.33126977399767 3.79223580108878 3.50321857761277 3.68243911328029 3.20229976147952 2.59979625578436 3.69556101711605 2.59979625578436 3.48281875462644 3.3372256094953 3.6155055741188 3.66037152574658 3.13899408145671 3.78867056354692 4.14508041686593 3.56996809434794 3.96146785799022 3.16597009136717 3.44191213325748 3.87765682554421 3.56952244699675 3.9014299356621 2.59979625578436 4.03252185310994 4.46437935804529 3.21395286454123 3.30442840010922 3.19311762549978 3.28720428082605 4.29312012428357 3.85006983275606 3.67600796720758 3.18881389019315 2.59979625578436 3.94461003079951 3.94470379301307 3.45162270172108 3.45314808470526 2.59979625578436 3.89958109685791 3.63157338889014 3.89194256750323 3.04131369721671 3.73599794249069 4.53503081876701 3.31680275846176 3.27177532694313 3.35753510202584 4.90179699403899 3.72956585140675 3.85090771353058 3.09463790016529 2.59979625578436 2.59979625578436 3.43372965785074 3.1664216170609 3.63105841186316 3.07812638981679 3.21960951687133 3.96933255596001 3.44151346863759 3.41619604011118 3.57613858349178 3.32593040474478 2.59979625578436 2.59979625578436 3.25897829856142 4.23682001680162 2.59979625578436 2.59979625578436 2.59979625578436 3.30430621313442 3.75469696613014 3.20691983770591 2.59979625578436 2.59979625578436 2.59979625578436 2.59979625578436 2.59979625578436 2.59979625578436 3.60093083117833 3.28117845314827 3.71122255122726 2.59979625578436 2.59979625578436 3.18542993688362 3.22990884353066 4.11126577366617 2.59979625578436 3.22155548070353 2.59979625578436 3.50532538546463 3.27005780046848 3.20491354779203 2.59979625578436 2.59979625578436 3.33826151136271 2.59979625578436 3.54285352533004 3.45273288614406 3.76160045208017 3.45899228328628 2.59979625578436 2.59979625578436 3.48471841849718 3.37017545708318 2.59979625578436 3.67953587081363 2.59979625578436 2.59979625578436 3.78646604316083 3.23953822414247 3.47520283733032 3.14332354224269 3.46429402943855 2.59979625578436 2.59979625578436 4.02626341695266 3.48916035503885 3.17254904508025 2.59979625578436 3.95414086578989 4.26901880011362 2.59979625578436 2.59979625578436 2.59979625578436 2.59979625578436 2.59979625578436 2.59979625578436 4.14418559413127 4.02594991451093 3.64505721057814 3.86318106408786 3.65586713919034 2.59979625578436 3.73196407753729 4.40711821045092 3.36223058634014 3.170552578228 3.4568536655671 3.46270972026923 3.23562971642821 3.34910464508202 2.59979625578436 2.59979625578436 3.44986319488193 3.3002224879288 2.59979625578436 3.29367264049087 3.50863035512316 3.06980125949796 3.1277135856963 3.78404001195677 3.25006177786541 3.18142001825098 2.59979625578436 3.14662082988331 3.12117286708181 3.11790825992549 2.59979625578436 4.04450568037174 3.20938411112718 3.4239887387881 3.34267066795857 2.59979625578436 3.10899527952792 2.59979625578436 3.74098022171292 3.50979356917955 3.39597509573417 2.59979625578436 2.59979625578436 3.39845749303654 4.10799642350742 3.08638207118581 2.59979625578436 4.11681985600358 3.18171305316302 3.15454793880454 2.59979625578436 2.59979625578436 3.85690721464938 3.4369702240479 2.59979625578436 2.59979625578436 3.23817512837546 2.59979625578436 3.43409199137852 2.59979625578436 2.59979625578436 3.2568317893317 3.40540983806856 4.23828724517882 4.76878088732922 2.59979625578436 2.59979625578436 3.48287750794055 2.59979625578436 3.7584247049036 3.38871823839132 3.13790827944038 4.01891523046198 3.5573637628625 2.59979625578436 3.37029531578803 3.36674922290519 3.3044068221996 3.70817243565136 3.47394710612716 2.59979625578436 3.77298917154667 3.82023768338981 3.7218804815132 4.10003054349869 3.71512645345224 2.59979625578436 3.51759668946461 3.69910981001619 4.0401770088607 3.64146810251771 3.30313529149927 4.13821543031849 2.59979625578436 3.15448378042256 3.29759367244079 3.16483281905453 3.1964791051938 3.63258420929194 3.91655510433263 3.15164342911053 3.51813431289006 2.59979625578436 2.59979625578436 2.59979625578436 2.59979625578436 2.59979625578436 4.77361229354002 3.76316945312276 4.49121064882361 3.21122222670659 3.8356080573271 4.16338170986749 3.39575812278152 3.28072078774946 2.59979625578436 2.59979625578436 3.56888036552917 3.54645731268943 2.59979625578436 3.32706199532729 3.13232547685039 3.84445420496541 3.64298409173955 3.42544384608713 2.59979625578436 3.12790887429037
Manes.05G088500.v6.1 2.59979625578436 2.59979625578436 2.59979625578436 2.59979625578436 2.59979625578436 2.59979625578436 2.59979625578436 2.59979625578436 2.59979625578436 2.59979625578436 2.59979625578436 2.59979625578436 2.59979625578436 2.59979625578436 2.59979625578436 2.59979625578436 2.59979625578436 2.59979625578436 2.59979625578436 2.59979625578436 2.59979625578436 2.59979625578436 2.59979625578436 2.59979625578436 2.59979625578436 2.59979625578436 2.59979625578436 2.59979625578436 2.59979625578436 2.59979625578436 2.59979625578436 2.59979625578436 2.59979625578436 2.59979625578436 2.59979625578436 2.59979625578436 2.59979625578436 2.59979625578436 2.59979625578436 2.59979625578436 2.59979625578436 2.59979625578436 2.59979625578436 2.59979625578436 2.59979625578436 2.59979625578436 2.59979625578436 2.59979625578436 2.59979625578436 2.59979625578436 2.59979625578436 2.59979625578436 2.59979625578436 2.59979625578436 2.59979625578436 2.59979625578436 2.59979625578436 2.59979625578436 2.59979625578436 2.59979625578436 2.59979625578436 2.59979625578436 2.59979625578436 2.59979625578436 2.59979625578436 2.59979625578436 2.59979625578436 2.59979625578436 2.59979625578436 2.59979625578436 2.59979625578436 2.59979625578436 2.59979625578436 2.59979625578436 2.59979625578436 2.59979625578436 2.59979625578436 2.59979625578436 2.59979625578436 2.59979625578436 2.59979625578436 2.59979625578436 2.59979625578436 2.59979625578436 2.59979625578436 2.59979625578436 2.59979625578436 2.59979625578436 2.59979625578436 2.59979625578436 2.59979625578436 2.59979625578436 2.59979625578436 2.59979625578436 2.59979625578436 2.59979625578436 2.59979625578436 2.59979625578436 2.59979625578436 2.59979625578436 2.59979625578436 2.59979625578436 2.59979625578436 2.59979625578436 2.59979625578436 2.59979625578436 2.59979625578436 2.59979625578436 2.59979625578436 2.59979625578436 2.59979625578436 2.59979625578436 2.59979625578436 2.59979625578436 2.59979625578436 2.59979625578436 2.59979625578436 2.59979625578436 2.59979625578436 2.59979625578436 2.59979625578436 2.59979625578436 2.59979625578436 2.59979625578436 2.59979625578436 2.59979625578436 2.59979625578436 2.59979625578436 2.59979625578436 2.59979625578436 2.59979625578436 2.59979625578436 2.59979625578436 2.59979625578436 2.59979625578436 2.59979625578436 2.59979625578436 2.59979625578436 2.59979625578436 2.59979625578436 2.59979625578436 2.59979625578436 2.59979625578436 2.59979625578436 2.59979625578436 2.59979625578436 2.59979625578436 2.59979625578436 2.59979625578436 2.59979625578436 2.59979625578436 2.59979625578436 2.59979625578436 2.59979625578436 2.59979625578436 2.59979625578436 2.59979625578436 2.59979625578436 2.59979625578436 2.59979625578436 2.59979625578436 2.59979625578436 2.59979625578436 2.59979625578436 2.59979625578436 2.59979625578436 2.59979625578436 2.59979625578436 2.59979625578436 2.59979625578436 2.59979625578436 2.59979625578436 2.59979625578436 2.59979625578436 2.59979625578436 2.59979625578436 2.59979625578436 2.59979625578436 2.59979625578436 2.59979625578436 2.59979625578436 2.59979625578436 2.59979625578436 2.59979625578436 2.59979625578436 2.59979625578436 2.59979625578436 2.59979625578436 2.59979625578436 2.59979625578436 2.59979625578436 2.59979625578436 2.59979625578436 2.59979625578436 2.59979625578436 2.59979625578436 2.59979625578436 2.59979625578436 2.59979625578436 2.59979625578436 2.59979625578436 2.59979625578436 2.59979625578436 2.59979625578436 2.59979625578436 2.59979625578436 2.59979625578436 2.59979625578436 2.59979625578436 2.59979625578436 2.59979625578436 2.59979625578436 2.59979625578436 2.59979625578436 2.59979625578436 2.59979625578436 2.59979625578436 2.59979625578436 2.59979625578436 2.59979625578436 2.59979625578436 2.59979625578436 2.59979625578436 2.59979625578436 2.59979625578436 2.59979625578436 2.59979625578436 2.59979625578436 2.59979625578436 2.59979625578436 2.59979625578436 2.59979625578436 2.59979625578436 2.59979625578436 2.59979625578436 2.59979625578436 2.59979625578436 2.59979625578436 2.59979625578436 2.59979625578436 2.59979625578436 2.59979625578436 2.59979625578436 2.59979625578436 2.59979625578436 2.59979625578436 2.59979625578436 2.59979625578436 2.59979625578436 2.59979625578436 2.59979625578436 2.59979625578436 2.59979625578436 2.59979625578436 2.59979625578436 2.59979625578436 2.59979625578436 2.59979625578436 2.59979625578436 2.59979625578436 2.59979625578436 2.59979625578436 2.59979625578436 2.59979625578436 2.59979625578436 2.59979625578436 2.59979625578436 2.59979625578436 2.59979625578436 2.59979625578436 2.59979625578436 2.59979625578436 2.59979625578436 2.59979625578436 2.59979625578436 2.59979625578436 2.59979625578436 2.59979625578436 2.59979625578436 2.59979625578436 2.59979625578436 2.59979625578436 2.59979625578436 2.59979625578436 2.59979625578436 2.59979625578436 2.59979625578436 2.59979625578436 2.59979625578436 2.59979625578436 2.59979625578436 2.59979625578436 2.59979625578436 2.59979625578436 2.59979625578436 2.59979625578436 2.59979625578436 2.59979625578436 2.59979625578436 2.59979625578436 2.59979625578436 2.59979625578436 2.59979625578436 2.59979625578436 2.59979625578436 2.59979625578436 2.59979625578436 2.59979625578436 2.59979625578436 2.59979625578436 2.59979625578436 2.59979625578436 2.59979625578436 2.59979625578436 2.59979625578436 2.59979625578436 2.59979625578436 2.59979625578436 2.59979625578436 2.59979625578436 2.59979625578436 2.59979625578436 2.59979625578436 2.59979625578436 2.59979625578436 2.59979625578436 2.59979625578436 2.59979625578436 2.59979625578436 2.59979625578436 2.59979625578436 2.59979625578436 2.59979625578436 2.59979625578436 2.59979625578436 2.59979625578436 2.59979625578436 2.59979625578436 2.59979625578436 2.59979625578436 2.59979625578436 2.59979625578436 2.59979625578436 2.59979625578436 2.59979625578436 2.59979625578436 2.59979625578436 2.59979625578436 2.59979625578436 2.59979625578436 2.59979625578436 2.59979625578436 2.59979625578436 2.59979625578436 2.59979625578436 2.59979625578436 2.59979625578436 2.59979625578436 2.59979625578436 2.59979625578436 2.59979625578436 2.59979625578436 2.59979625578436 2.59979625578436 2.59979625578436 2.59979625578436 2.59979625578436 2.59979625578436 2.59979625578436 2.59979625578436 2.59979625578436 2.59979625578436 2.59979625578436 2.59979625578436 2.59979625578436 2.59979625578436 2.59979625578436 2.59979625578436 2.59979625578436 2.59979625578436 2.59979625578436 2.59979625578436 2.59979625578436 2.59979625578436 2.59979625578436 2.59979625578436 2.59979625578436 2.59979625578436 2.59979625578436 2.59979625578436 2.59979625578436 2.59979625578436 2.59979625578436 2.59979625578436 2.59979625578436 2.59979625578436 2.59979625578436 2.59979625578436 2.59979625578436 2.59979625578436 2.59979625578436 2.59979625578436 2.59979625578436 2.59979625578436 2.59979625578436 2.59979625578436 2.59979625578436 2.59979625578436 2.59979625578436 2.59979625578436 2.59979625578436 2.59979625578436 2.59979625578436 2.59979625578436 2.59979625578436 2.59979625578436 2.59979625578436 2.59979625578436 2.59979625578436 2.59979625578436 2.59979625578436 2.59979625578436 2.59979625578436 2.59979625578436 2.59979625578436 2.59979625578436 2.59979625578436 2.59979625578436 2.59979625578436 2.59979625578436 2.59979625578436 2.59979625578436 2.59979625578436 2.59979625578436 2.59979625578436 2.59979625578436 2.59979625578436 2.59979625578436 2.59979625578436 2.59979625578436 2.59979625578436 2.59979625578436 2.59979625578436 2.59979625578436 2.59979625578436 2.59979625578436 2.59979625578436 2.59979625578436 2.59979625578436 2.59979625578436 2.59979625578436 2.59979625578436 2.59979625578436 2.59979625578436 2.59979625578436 2.59979625578436 2.59979625578436 2.59979625578436 2.59979625578436 2.59979625578436 2.59979625578436 2.59979625578436 2.59979625578436 2.59979625578436 2.59979625578436 2.59979625578436 2.59979625578436 2.59979625578436 2.59979625578436 2.59979625578436 2.59979625578436 2.59979625578436 2.59979625578436 2.59979625578436 2.59979625578436 2.59979625578436 2.59979625578436 2.59979625578436 2.59979625578436 2.59979625578436 2.59979625578436 2.59979625578436 2.59979625578436 2.59979625578436 2.59979625578436 2.59979625578436 2.59979625578436 2.59979625578436 2.59979625578436 2.59979625578436 2.59979625578436 2.59979625578436 2.59979625578436 2.59979625578436 2.59979625578436 2.59979625578436 2.59979625578436 2.59979625578436 2.59979625578436 2.59979625578436 2.59979625578436 2.59979625578436 2.59979625578436 2.59979625578436 2.59979625578436 2.59979625578436 2.59979625578436 2.59979625578436 2.59979625578436 2.59979625578436 2.59979625578436 2.59979625578436 2.59979625578436 2.59979625578436 2.59979625578436 2.59979625578436 2.59979625578436 2.59979625578436 2.59979625578436 2.59979625578436 2.59979625578436 2.59979625578436 2.59979625578436 2.59979625578436 2.59979625578436 2.59979625578436 2.59979625578436 2.59979625578436 2.59979625578436 2.59979625578436 2.59979625578436 2.59979625578436 2.59979625578436 2.59979625578436 2.59979625578436 2.59979625578436 2.59979625578436 2.59979625578436 2.59979625578436 2.59979625578436 2.59979625578436 2.59979625578436 2.59979625578436 2.59979625578436 2.59979625578436 2.59979625578436 2.59979625578436 2.59979625578436 2.59979625578436 2.59979625578436 2.59979625578436 2.59979625578436 2.59979625578436 2.59979625578436 2.59979625578436 2.59979625578436 2.59979625578436 2.59979625578436 2.59979625578436 2.59979625578436 2.59979625578436 2.59979625578436 2.59979625578436 2.59979625578436 2.59979625578436 2.59979625578436 2.59979625578436 2.59979625578436 2.59979625578436 2.59979625578436 2.59979625578436 2.59979625578436 2.59979625578436 2.59979625578436 3.34167827884767 2.59979625578436 2.59979625578436 2.59979625578436 2.59979625578436 2.59979625578436 2.59979625578436 2.59979625578436 2.59979625578436 2.59979625578436 2.59979625578436 2.59979625578436 2.59979625578436 2.59979625578436 2.59979625578436 2.59979625578436 2.59979625578436 2.59979625578436 2.59979625578436 2.59979625578436 2.59979625578436 2.59979625578436 2.59979625578436 2.59979625578436 2.59979625578436 2.59979625578436 2.59979625578436 2.59979625578436 2.59979625578436 2.59979625578436 2.59979625578436 2.59979625578436 2.59979625578436 2.59979625578436 2.59979625578436 2.59979625578436 2.59979625578436 2.59979625578436 2.59979625578436 2.59979625578436 2.59979625578436 2.59979625578436 2.59979625578436 2.59979625578436 2.59979625578436 2.59979625578436 2.59979625578436 2.59979625578436 2.59979625578436 2.59979625578436 2.59979625578436 2.59979625578436 2.59979625578436 2.59979625578436 2.59979625578436 2.59979625578436 2.59979625578436 2.59979625578436 2.59979625578436 2.59979625578436 2.59979625578436 2.59979625578436 2.59979625578436 2.59979625578436 2.59979625578436 2.59979625578436 2.59979625578436 2.59979625578436 2.59979625578436 2.59979625578436 2.59979625578436 2.59979625578436 2.59979625578436 2.59979625578436 2.59979625578436 2.59979625578436 2.59979625578436 2.59979625578436 2.59979625578436 2.59979625578436 2.59979625578436 2.59979625578436 2.59979625578436 2.59979625578436 2.59979625578436 2.59979625578436 2.59979625578436 2.59979625578436 2.59979625578436 2.59979625578436 2.59979625578436 2.59979625578436 2.59979625578436 2.59979625578436 2.59979625578436 2.59979625578436 2.59979625578436 2.59979625578436 2.59979625578436 2.59979625578436 2.59979625578436 2.59979625578436 2.59979625578436 2.59979625578436 2.59979625578436 2.59979625578436 2.59979625578436 2.59979625578436 2.59979625578436 2.59979625578436 2.59979625578436 2.59979625578436 2.59979625578436 2.59979625578436 2.59979625578436 2.59979625578436 2.59979625578436 2.59979625578436 2.59979625578436 2.59979625578436 2.59979625578436 2.59979625578436 2.59979625578436 2.59979625578436 2.59979625578436 2.59979625578436 2.59979625578436 2.59979625578436 2.59979625578436 2.59979625578436 2.59979625578436 2.59979625578436 2.59979625578436 2.59979625578436 2.59979625578436 2.59979625578436 2.59979625578436 2.59979625578436 2.59979625578436 2.59979625578436 2.59979625578436 2.59979625578436 2.59979625578436 2.59979625578436 2.59979625578436 2.59979625578436 2.59979625578436 2.59979625578436 2.59979625578436 2.59979625578436 2.59979625578436 2.59979625578436 2.59979625578436 2.59979625578436 2.59979625578436 2.59979625578436 2.59979625578436 2.59979625578436 2.59979625578436 2.59979625578436 2.59979625578436 2.59979625578436 2.59979625578436 2.59979625578436 2.59979625578436 2.59979625578436 2.59979625578436 2.59979625578436 2.59979625578436 2.59979625578436 2.59979625578436 2.59979625578436 2.59979625578436 2.59979625578436 2.59979625578436 2.59979625578436 2.59979625578436 2.59979625578436 2.59979625578436 2.59979625578436 2.59979625578436 2.59979625578436 2.59979625578436 2.59979625578436
Manes.05G088600.v6.1 2.59979625578436 2.59979625578436 2.59979625578436 2.59979625578436 2.59979625578436 2.59979625578436 2.59979625578436 2.59979625578436 2.59979625578436 2.59979625578436 2.59979625578436 2.59979625578436 3.11804907243019 2.59979625578436 2.59979625578436 2.59979625578436 2.59979625578436 2.59979625578436 2.59979625578436 2.59979625578436 2.59979625578436 2.59979625578436 2.59979625578436 2.59979625578436 2.59979625578436 2.59979625578436 2.59979625578436 2.59979625578436 2.59979625578436 2.59979625578436 2.59979625578436 2.59979625578436 2.59979625578436 2.59979625578436 2.59979625578436 2.59979625578436 2.59979625578436 2.59979625578436 2.59979625578436 2.59979625578436 2.59979625578436 2.59979625578436 2.59979625578436 2.59979625578436 2.59979625578436 2.59979625578436 2.59979625578436 3.1556293923897 2.59979625578436 2.59979625578436 3.11136424535262 2.59979625578436 2.59979625578436 2.59979625578436 2.59979625578436 2.59979625578436 2.59979625578436 2.59979625578436 2.59979625578436 2.59979625578436 2.59979625578436 2.59979625578436 2.59979625578436 2.59979625578436 2.59979625578436 2.59979625578436 2.59979625578436 2.59979625578436 2.59979625578436 2.59979625578436 2.59979625578436 2.59979625578436 2.59979625578436 2.59979625578436 2.59979625578436 2.59979625578436 2.59979625578436 2.59979625578436 2.59979625578436 2.59979625578436 2.59979625578436 2.59979625578436 2.59979625578436 2.59979625578436 2.59979625578436 2.59979625578436 2.59979625578436 2.59979625578436 2.59979625578436 2.59979625578436 2.59979625578436 2.59979625578436 2.59979625578436 2.59979625578436 2.59979625578436 2.59979625578436 2.59979625578436 2.59979625578436 3.03047401906305 2.59979625578436 2.59979625578436 2.59979625578436 2.59979625578436 2.59979625578436 2.59979625578436 2.59979625578436 2.59979625578436 2.59979625578436 2.59979625578436 2.59979625578436 2.59979625578436 2.59979625578436 2.59979625578436 2.59979625578436 2.59979625578436 2.59979625578436 2.59979625578436 2.59979625578436 2.59979625578436 2.59979625578436 2.59979625578436 2.59979625578436 2.59979625578436 2.59979625578436 2.59979625578436 2.59979625578436 2.59979625578436 2.59979625578436 2.59979625578436 2.59979625578436 2.59979625578436 2.59979625578436 2.59979625578436 3.0891275296357 2.59979625578436 2.59979625578436 2.59979625578436 2.59979625578436 2.59979625578436 2.59979625578436 2.59979625578436 2.59979625578436 2.59979625578436 3.03461879545996 2.59979625578436 2.59979625578436 2.59979625578436 2.59979625578436 2.59979625578436 2.59979625578436 2.59979625578436 2.59979625578436 2.59979625578436 2.59979625578436 2.59979625578436 2.59979625578436 3.3572885702161 2.59979625578436 2.59979625578436 2.59979625578436 2.59979625578436 2.59979625578436 2.59979625578436 2.59979625578436 2.59979625578436 2.59979625578436 2.59979625578436 2.59979625578436 2.59979625578436 2.59979625578436 2.59979625578436 2.59979625578436 2.59979625578436 2.59979625578436 2.59979625578436 2.59979625578436 2.59979625578436 2.59979625578436 2.59979625578436 2.59979625578436 2.59979625578436 2.59979625578436 2.59979625578436 2.59979625578436 2.59979625578436 2.59979625578436 2.59979625578436 2.59979625578436 2.59979625578436 2.59979625578436 2.59979625578436 2.59979625578436 2.59979625578436 2.59979625578436 2.59979625578436 2.59979625578436 2.59979625578436 2.59979625578436 2.59979625578436 2.59979625578436 2.59979625578436 2.59979625578436 2.59979625578436 2.59979625578436 2.59979625578436 2.59979625578436 2.59979625578436 2.59979625578436 2.59979625578436 2.59979625578436 2.59979625578436 2.59979625578436 2.59979625578436 2.59979625578436 2.59979625578436 2.59979625578436 2.59979625578436 2.59979625578436 2.59979625578436 3.02576765931864 2.59979625578436 2.59979625578436 2.59979625578436 2.59979625578436 2.59979625578436 2.59979625578436 2.59979625578436 2.59979625578436 2.59979625578436 2.59979625578436 2.59979625578436 2.59979625578436 2.59979625578436 2.59979625578436 2.59979625578436 2.59979625578436 2.59979625578436 2.59979625578436 2.59979625578436 2.59979625578436 2.59979625578436 2.59979625578436 3.26181179846843 2.59979625578436 2.59979625578436 2.59979625578436 2.59979625578436 2.59979625578436 3.12024369940562 2.59979625578436 2.59979625578436 2.59979625578436 2.59979625578436 2.59979625578436 2.59979625578436 2.59979625578436 2.59979625578436 2.59979625578436 2.59979625578436 3.17608306896042 2.59979625578436 2.59979625578436 2.59979625578436 2.59979625578436 2.59979625578436 2.59979625578436 2.59979625578436 3.17356662868593 2.59979625578436 3.0751254337643 2.59979625578436 2.59979625578436 2.59979625578436 2.59979625578436 2.59979625578436 2.59979625578436 2.59979625578436 2.59979625578436 2.59979625578436 2.59979625578436 2.59979625578436 2.59979625578436 2.59979625578436 2.59979625578436 2.59979625578436 2.59979625578436 2.59979625578436 2.59979625578436 2.59979625578436 2.59979625578436 2.59979625578436 2.59979625578436 2.59979625578436 2.59979625578436 2.59979625578436 2.59979625578436 2.59979625578436 2.59979625578436 2.59979625578436 2.59979625578436 3.05906766596064 2.59979625578436 2.59979625578436 2.59979625578436 2.59979625578436 2.59979625578436 2.59979625578436 2.59979625578436 2.59979625578436 2.59979625578436 2.59979625578436 2.59979625578436 2.59979625578436 2.59979625578436 2.59979625578436 2.59979625578436 2.59979625578436 2.59979625578436 2.59979625578436 2.59979625578436 2.59979625578436 2.59979625578436 2.59979625578436 2.59979625578436 2.59979625578436 2.59979625578436 2.59979625578436 2.59979625578436 2.59979625578436 2.59979625578436 2.59979625578436 2.59979625578436 2.59979625578436 2.59979625578436 2.59979625578436 2.59979625578436 2.59979625578436 2.59979625578436 2.59979625578436 2.59979625578436 2.59979625578436 2.59979625578436 2.59979625578436 2.59979625578436 2.59979625578436 2.59979625578436 2.59979625578436 2.59979625578436 2.59979625578436 2.59979625578436 2.59979625578436 2.59979625578436 2.59979625578436 3.20704156102309 2.59979625578436 2.59979625578436 2.59979625578436 2.59979625578436 2.59979625578436 2.59979625578436 2.59979625578436 2.59979625578436 2.59979625578436 2.59979625578436 2.59979625578436 2.59979625578436 2.59979625578436 2.59979625578436 2.59979625578436 2.59979625578436 2.59979625578436 2.59979625578436 2.59979625578436 2.59979625578436 2.59979625578436 2.59979625578436 2.59979625578436 2.59979625578436 2.59979625578436 2.59979625578436 2.59979625578436 2.99054227134901 2.59979625578436 2.59979625578436 2.59979625578436 2.59979625578436 2.59979625578436 2.59979625578436 2.59979625578436 2.59979625578436 2.59979625578436 2.59979625578436 2.59979625578436 2.59979625578436 3.15110900783788 2.59979625578436 3.06134786401126 2.59979625578436 2.59979625578436 2.59979625578436 2.59979625578436 2.59979625578436 2.59979625578436 2.59979625578436 2.59979625578436 2.59979625578436 2.59979625578436 2.59979625578436 2.59979625578436 2.59979625578436 2.59979625578436 2.59979625578436 2.59979625578436 2.59979625578436 2.59979625578436 2.59979625578436 2.59979625578436 2.59979625578436 2.59979625578436 2.59979625578436 2.59979625578436 2.59979625578436 2.59979625578436 2.59979625578436 2.59979625578436 2.59979625578436 2.59979625578436 2.59979625578436 2.59979625578436 2.59979625578436 2.59979625578436 2.59979625578436 2.59979625578436 2.59979625578436 2.59979625578436 2.59979625578436 2.59979625578436 2.59979625578436 2.59979625578436 2.59979625578436 2.59979625578436 2.59979625578436 2.59979625578436 2.59979625578436 2.59979625578436 2.59979625578436 2.59979625578436 2.59979625578436 2.59979625578436 2.59979625578436 2.59979625578436 2.59979625578436 2.59979625578436 2.59979625578436 2.59979625578436 2.59979625578436 2.59979625578436 2.59979625578436 2.59979625578436 2.59979625578436 2.59979625578436 2.59979625578436 2.59979625578436 2.59979625578436 2.59979625578436 2.59979625578436 2.59979625578436 2.59979625578436 2.59979625578436 3.00594591942254 2.59979625578436 2.59979625578436 3.01490231394773 2.59979625578436 2.59979625578436 2.59979625578436 2.59979625578436 2.59979625578436 2.59979625578436 2.59979625578436 2.59979625578436 2.59979625578436 2.59979625578436 2.59979625578436 2.59979625578436 2.59979625578436 2.59979625578436 2.59979625578436 2.59979625578436 2.59979625578436 2.59979625578436 2.59979625578436 2.59979625578436 2.59979625578436 2.59979625578436 2.59979625578436 2.59979625578436 2.59979625578436 2.59979625578436 2.59979625578436 2.59979625578436 2.59979625578436 3.11976522407249 2.59979625578436 2.59979625578436 2.59979625578436 2.59979625578436 2.59979625578436 2.59979625578436 2.59979625578436 2.59979625578436 2.59979625578436 2.59979625578436 2.59979625578436 2.59979625578436 2.59979625578436 2.59979625578436 2.59979625578436 2.59979625578436 2.59979625578436 2.59979625578436 2.59979625578436 2.59979625578436 2.59979625578436 2.59979625578436 2.59979625578436 2.59979625578436 2.59979625578436 2.59979625578436 2.59979625578436 2.59979625578436 2.59979625578436 2.59979625578436 2.59979625578436 2.59979625578436 2.59979625578436 2.59979625578436 2.59979625578436 2.59979625578436 2.59979625578436 2.59979625578436 2.59979625578436 2.59979625578436 2.59979625578436 2.59979625578436 2.59979625578436 2.59979625578436 2.59979625578436 2.59979625578436 2.59979625578436 2.59979625578436 2.59979625578436 2.59979625578436 2.59979625578436 2.59979625578436 2.59979625578436 2.59979625578436 2.59979625578436 2.59979625578436 2.59979625578436 2.59979625578436 2.59979625578436 2.59979625578436 2.59979625578436 2.59979625578436 2.59979625578436 2.59979625578436 2.59979625578436 2.59979625578436 2.59979625578436 2.59979625578436 2.59979625578436 2.59979625578436 2.59979625578436 2.59979625578436 2.59979625578436 2.59979625578436 2.59979625578436 2.59979625578436 2.59979625578436 2.59979625578436 2.59979625578436 2.59979625578436 2.59979625578436 2.59979625578436 2.59979625578436 2.59979625578436 2.59979625578436 2.59979625578436 2.59979625578436 2.59979625578436 2.59979625578436 2.59979625578436 2.59979625578436 2.59979625578436 2.59979625578436 2.59979625578436 2.59979625578436 2.59979625578436 2.59979625578436 2.59979625578436 2.59979625578436 2.59979625578436 2.59979625578436 2.59979625578436 2.59979625578436 2.59979625578436 2.59979625578436 2.59979625578436 2.59979625578436 2.59979625578436 2.59979625578436 2.59979625578436 2.59979625578436 2.59979625578436 2.59979625578436 2.59979625578436 2.59979625578436 2.59979625578436 2.59979625578436 2.59979625578436 2.59979625578436 2.59979625578436 2.59979625578436 2.59979625578436 2.59979625578436 2.59979625578436 2.59979625578436 2.59979625578436 2.59979625578436 2.59979625578436 2.59979625578436 2.59979625578436 2.59979625578436 2.59979625578436 2.59979625578436 2.59979625578436 2.59979625578436 2.59979625578436 2.59979625578436 2.59979625578436 2.59979625578436 2.59979625578436 2.59979625578436 2.59979625578436 2.59979625578436 2.59979625578436 2.59979625578436 2.59979625578436 2.59979625578436 2.59979625578436 2.59979625578436 2.59979625578436 2.59979625578436 2.59979625578436 2.59979625578436 2.59979625578436 2.59979625578436 2.59979625578436 2.59979625578436 2.59979625578436 2.59979625578436 2.59979625578436 2.59979625578436 3.31593868767472 2.59979625578436 2.59979625578436 3.31627055002502 2.59979625578436 2.59979625578436 2.59979625578436 2.59979625578436 2.59979625578436 2.59979625578436 2.59979625578436 2.59979625578436 2.59979625578436 2.59979625578436 2.59979625578436 3.01265836496538 2.59979625578436 2.59979625578436 2.59979625578436 2.59979625578436 2.59979625578436 2.59979625578436 2.59979625578436 2.59979625578436 2.59979625578436 2.59979625578436 2.59979625578436 2.59979625578436 2.59979625578436 2.59979625578436 2.59979625578436 2.59979625578436 2.59979625578436 2.59979625578436 2.59979625578436 2.59979625578436 2.59979625578436 2.59979625578436 2.59979625578436 2.59979625578436 2.59979625578436 2.59979625578436 2.59979625578436 2.59979625578436 2.59979625578436 2.59979625578436 2.59979625578436 2.59979625578436 2.59979625578436 2.59979625578436 2.59979625578436 2.59979625578436 2.59979625578436 2.59979625578436 2.59979625578436 2.59979625578436 2.59979625578436 2.59979625578436 2.59979625578436 2.59979625578436 2.59979625578436 2.59979625578436 2.59979625578436 2.59979625578436 2.59979625578436 3.49882113101628 2.59979625578436 2.59979625578436 2.59979625578436 2.59979625578436 2.59979625578436 2.59979625578436 2.59979625578436 2.59979625578436 2.59979625578436 2.59979625578436 2.59979625578436 2.59979625578436 3.23170429409391 2.59979625578436 2.59979625578436 2.59979625578436 2.59979625578436 2.59979625578436 2.59979625578436 2.59979625578436 2.59979625578436 2.59979625578436 2.59979625578436 2.59979625578436 2.59979625578436 2.59979625578436 2.59979625578436 2.59979625578436
Manes.05G088700.v6.1 3.36893467607003 2.59979625578436 3.03047684732533 2.59979625578436 2.59979625578436 3.15536754223307 2.59979625578436 3.11445218865464 2.59979625578436 2.59979625578436 3.37755019900241 2.59979625578436 3.62046441831223 2.59979625578436 2.59979625578436 2.59979625578436 2.59979625578436 2.59979625578436 2.59979625578436 2.59979625578436 2.59979625578436 2.59979625578436 3.13138655775315 2.59979625578436 2.59979625578436 3.29982034827609 3.16295777007222 2.59979625578436 2.59979625578436 2.59979625578436 2.59979625578436 2.59979625578436 2.59979625578436 3.43608939074294 2.59979625578436 3.39941693038722 2.59979625578436 2.59979625578436 3.27237941274458 2.59979625578436 3.23201493111793 2.59979625578436 2.59979625578436 2.59979625578436 2.59979625578436 2.59979625578436 2.59979625578436 3.1556293923897 2.59979625578436 2.59979625578436 3.11136424535262 2.59979625578436 2.59979625578436 2.59979625578436 2.59979625578436 2.59979625578436 2.59979625578436 3.11439241586576 2.59979625578436 2.59979625578436 2.59979625578436 2.59979625578436 2.59979625578436 2.59979625578436 2.59979625578436 2.59979625578436 2.59979625578436 3.43153906783138 2.59979625578436 2.59979625578436 2.59979625578436 3.64489095823978 2.59979625578436 2.59979625578436 2.59979625578436 3.28754744734438 2.59979625578436 3.39101944330304 3.29249169049875 2.59979625578436 2.59979625578436 2.59979625578436 2.59979625578436 2.59979625578436 2.59979625578436 2.59979625578436 2.59979625578436 2.59979625578436 2.59979625578436 2.59979625578436 2.59979625578436 2.59979625578436 3.60878346568707 2.59979625578436 2.59979625578436 2.59979625578436 3.00717831127145 2.59979625578436 3.03047401906305 2.59979625578436 2.59979625578436 3.60218563771027 2.59979625578436 3.07799747124634 2.59979625578436 2.59979625578436 3.40371602820436 2.59979625578436 3.18709662403514 2.59979625578436 2.59979625578436 2.59979625578436 2.59979625578436 3.27950361820524 2.59979625578436 2.59979625578436 2.59979625578436 3.097772256188 3.40831739229295 2.59979625578436 2.59979625578436 2.59979625578436 2.59979625578436 2.59979625578436 2.59979625578436 2.59979625578436 2.59979625578436 2.59979625578436 2.59979625578436 2.59979625578436 2.59979625578436 2.59979625578436 2.59979625578436 3.0891275296357 2.59979625578436 2.59979625578436 2.59979625578436 2.59979625578436 3.48667118750462 2.59979625578436 2.59979625578436 3.30557079643847 2.59979625578436 2.59979625578436 2.59979625578436 2.59979625578436 2.59979625578436 2.59979625578436 3.53360745109231 2.59979625578436 2.59979625578436 3.73412781064583 2.59979625578436 3.458446002092 2.59979625578436 2.59979625578436 3.3572885702161 2.59979625578436 3.07495913220232 2.59979625578436 2.59979625578436 3.04070355142447 2.59979625578436 2.59979625578436 2.59979625578436 2.59979625578436 2.59979625578436 2.59979625578436 2.59979625578436 2.59979625578436 2.59979625578436 2.59979625578436 2.59979625578436 3.25329403012386 2.59979625578436 2.59979625578436 2.59979625578436 3.11361203837832 2.59979625578436 2.59979625578436 2.59979625578436 3.2233869813897 2.59979625578436 2.9940602321428 2.59979625578436 2.59979625578436 3.39857787496319 2.59979625578436 2.59979625578436 2.59979625578436 2.59979625578436 3.037160815614 2.59979625578436 2.59979625578436 3.21994986238806 2.59979625578436 2.59979625578436 2.59979625578436 2.59979625578436 3.59639004488498 2.59979625578436 2.59979625578436 4.13995550782958 2.59979625578436 3.32619170863699 2.59979625578436 2.59979625578436 2.59979625578436 2.59979625578436 3.20579552351965 2.59979625578436 2.59979625578436 2.59979625578436 2.59979625578436 3.04879652493302 2.59979625578436 2.59979625578436 2.59979625578436 2.59979625578436 3.20006221402401 2.59979625578436 2.59979625578436 2.59979625578436 3.05392758145134 3.53258534326127 3.39145816204378 2.59979625578436 2.59979625578436 4.72669514704258 3.73551442312556 2.59979625578436 2.59979625578436 2.59979625578436 2.59979625578436 3.13920880252861 2.59979625578436 2.59979625578436 3.61980732414009 3.19240955863012 3.5417079700816 2.59979625578436 2.59979625578436 4.5578952289311 3.26876126171489 2.59979625578436 2.59979625578436 2.59979625578436 3.64297008131791 2.59979625578436 3.25014544349024 2.59979625578436 2.59979625578436 3.58557919338385 2.59979625578436 2.59979625578436 2.59979625578436 2.59979625578436 3.18760828080912 2.59979625578436 3.58532907336892 2.59979625578436 2.59979625578436 3.43655961124501 2.59979625578436 2.59979625578436 2.59979625578436 2.59979625578436 3.40605524568637 3.13449354499906 3.0751254337643 2.59979625578436 2.59979625578436 3.53558850487832 2.59979625578436 3.06864531641847 2.59979625578436 2.59979625578436 2.59979625578436 2.59979625578436 2.59979625578436 3.58438008621207 2.59979625578436 2.59979625578436 2.59979625578436 2.59979625578436 3.02532496867072 2.59979625578436 2.59979625578436 2.59979625578436 2.59979625578436 2.59979625578436 3.06398032907695 2.59979625578436 2.59979625578436 2.59979625578436 3.03747957287136 2.59979625578436 2.59979625578436 2.59979625578436 2.59979625578436 3.24661910325328 2.59979625578436 2.59979625578436 2.59979625578436 3.16495280147876 3.79469870865205 2.59979625578436 2.59979625578436 2.59979625578436 3.79327768619068 5.2841527290261 2.59979625578436 3.02411260142883 2.59979625578436 3.24569782192461 2.59979625578436 2.59979625578436 2.59979625578436 2.59979625578436 2.59979625578436 3.6159717350813 2.59979625578436 2.59979625578436 2.59979625578436 2.59979625578436 3.53367633021917 2.59979625578436 3.08857273903009 4.61674683512832 4.13918141603811 2.59979625578436 2.59979625578436 2.59979625578436 3.25434752792638 3.06622404529752 2.59979625578436 2.59979625578436 3.15767287045227 2.59979625578436 2.59979625578436 3.78599847187112 2.59979625578436 2.59979625578436 2.59979625578436 2.59979625578436 3.53014888630321 2.59979625578436 2.59979625578436 2.59979625578436 2.59979625578436 2.59979625578436 2.59979625578436 2.59979625578436 2.59979625578436 2.59979625578436 4.00832722349329 2.59979625578436 2.59979625578436 2.59979625578436 3.38144601411272 4.15712744290968 2.59979625578436 2.59979625578436 3.62245939251466 2.59979625578436 3.42835385336262 2.59979625578436 2.59979625578436 2.59979625578436 2.59979625578436 3.86386906578086 2.59979625578436 2.59979625578436 2.59979625578436 4.80640965075616 2.59979625578436 4.31958221878892 3.62254771808082 2.59979625578436 3.95732723256081 2.59979625578436 3.46325859116795 2.59979625578436 2.59979625578436 3.09253880012922 2.59979625578436 3.77504121623943 2.59979625578436 3.07415123844217 3.62942684418572 3.13906168656558 2.59979625578436 3.03367268315916 2.59979625578436 2.59979625578436 2.59979625578436 3.06134786401126 2.59979625578436 2.59979625578436 2.59979625578436 2.59979625578436 3.67985052110231 3.29247100215013 2.59979625578436 3.16746079526105 2.59979625578436 3.95484254405987 2.59979625578436 2.59979625578436 4.77398436351097 2.59979625578436 3.41054618312097 2.59979625578436 2.59979625578436 3.72294818891706 2.59979625578436 3.96063186544171 2.59979625578436 2.59979625578436 4.46240418452678 2.59979625578436 3.88098045586475 3.39541109862574 2.59979625578436 3.48869614937631 3.12630467899536 2.59979625578436 2.59979625578436 2.59979625578436 2.59979625578436 2.59979625578436 3.04792100866332 2.59979625578436 2.59979625578436 3.30108436898664 2.59979625578436 2.59979625578436 2.59979625578436 3.1944944784519 2.59979625578436 3.30569620533089 4.05157058000128 3.14267566082531 3.19302232415317 2.59979625578436 3.01541759514865 2.59979625578436 2.59979625578436 2.59979625578436 2.59979625578436 2.59979625578436 2.59979625578436 2.59979625578436 2.59979625578436 3.97383342333028 2.59979625578436 3.12551148095829 2.59979625578436 2.59979625578436 2.59979625578436 3.13776652946732 5.33375863677632 3.02358893173204 2.59979625578436 2.59979625578436 2.59979625578436 3.1089290264677 2.59979625578436 2.59979625578436 2.59979625578436 3.19855137885276 2.59979625578436 3.31394992493702 2.59979625578436 2.59979625578436 2.59979625578436 2.59979625578436 2.59979625578436 2.59979625578436 2.59979625578436 3.41253877880521 2.59979625578436 2.59979625578436 2.59979625578436 2.59979625578436 2.59979625578436 2.59979625578436 3.0490669307664 2.59979625578436 2.59979625578436 4.34536660017647 2.59979625578436 3.05152976655718 2.59979625578436 2.59979625578436 3.44647907091879 2.59979625578436 3.14868655853493 2.59979625578436 2.59979625578436 2.59979625578436 2.59979625578436 3.11976522407249 2.59979625578436 2.59979625578436 3.1505585915272 2.59979625578436 2.59979625578436 2.59979625578436 2.59979625578436 3.83050492617519 2.59979625578436 3.32526864023558 2.59979625578436 2.59979625578436 3.5792875926982 3.04736748769776 3.77754747967347 2.59979625578436 2.59979625578436 3.44191213325748 2.59979625578436 3.65828750942002 2.59979625578436 3.15282698057601 3.93343152360907 2.59979625578436 3.21395286454123 2.59979625578436 2.59979625578436 3.76942079323259 2.59979625578436 3.08499272863383 2.59979625578436 2.59979625578436 2.59979625578436 2.59979625578436 2.59979625578436 2.59979625578436 2.59979625578436 3.22721475254557 3.10526400266323 4.03085070798866 3.52822474440109 2.59979625578436 3.41331573344294 2.59979625578436 3.31680275846176 3.54190319695318 2.59979625578436 2.59979625578436 3.11530692652306 3.0284462862932 2.59979625578436 2.59979625578436 2.59979625578436 2.59979625578436 3.77663060423558 2.59979625578436 2.59979625578436 3.21960951687133 2.59979625578436 3.04387460395187 2.59979625578436 2.59979625578436 3.02196137564689 2.59979625578436 2.59979625578436 3.06791717975771 2.59979625578436 2.59979625578436 2.59979625578436 2.59979625578436 2.59979625578436 2.59979625578436 3.20691983770591 3.37185434725751 2.59979625578436 3.13903998395891 2.59979625578436 2.59979625578436 2.59979625578436 2.59979625578436 2.59979625578436 2.59979625578436 2.59979625578436 2.59979625578436 2.59979625578436 3.36854487766473 3.61414121189432 2.59979625578436 2.59979625578436 2.59979625578436 2.59979625578436 2.59979625578436 2.59979625578436 2.59979625578436 2.59979625578436 2.59979625578436 2.59979625578436 2.59979625578436 2.59979625578436 2.59979625578436 3.21175968271509 2.59979625578436 2.59979625578436 2.59979625578436 2.59979625578436 3.32636466370826 2.59979625578436 2.59979625578436 2.59979625578436 2.59979625578436 3.49741060757558 2.59979625578436 2.59979625578436 3.93866419911265 2.59979625578436 3.0640794104873 2.59979625578436 2.59979625578436 2.59979625578436 2.59979625578436 5.69032033727301 2.59979625578436 2.59979625578436 2.59979625578436 2.59979625578436 2.59979625578436 2.59979625578436 2.59979625578436 4.69941935171913 2.59979625578436 2.59979625578436 2.59979625578436 2.59979625578436 5.59967726685854 2.59979625578436 2.59979625578436 2.59979625578436 2.59979625578436 2.59979625578436 2.59979625578436 3.05120239547897 2.59979625578436 2.59979625578436 3.31738323501506 2.59979625578436 2.59979625578436 2.59979625578436 2.59979625578436 2.59979625578436 2.59979625578436 2.59979625578436 2.59979625578436 2.59979625578436 2.59979625578436 2.59979625578436 2.59979625578436 2.59979625578436 2.59979625578436 2.59979625578436 4.33715928327187 2.59979625578436 3.01607379670363 2.59979625578436 2.59979625578436 2.59979625578436 2.59979625578436 2.98900452407651 2.59979625578436 3.06332944846279 3.18764437601324 3.05549889512908 2.59979625578436 2.59979625578436 2.59979625578436 2.59979625578436 3.05627301234867 3.18171305316302 2.59979625578436 2.59979625578436 2.59979625578436 2.59979625578436 3.32729296405233 2.59979625578436 2.59979625578436 2.59979625578436 2.59979625578436 2.59979625578436 2.59979625578436 2.59979625578436 2.59979625578436 3.17310155599223 3.14301693326046 2.59979625578436 2.59979625578436 2.59979625578436 2.59979625578436 3.23023422384682 2.59979625578436 2.59979625578436 2.59979625578436 2.59979625578436 3.38630181835361 2.59979625578436 2.59979625578436 5.08061408021674 2.59979625578436 3.39292817232686 2.59979625578436 2.59979625578436 4.42076172443879 2.59979625578436 3.40296774934954 3.1198917268211 2.59979625578436 2.59979625578436 2.59979625578436 3.38629528969851 2.59979625578436 2.59979625578436 2.59979625578436 2.59979625578436 2.59979625578436 2.59979625578436 2.59979625578436 4.37222253450174 2.59979625578436 3.49882113101628 2.59979625578436 2.59979625578436 3.51813431289006 2.59979625578436 2.59979625578436 2.59979625578436 2.59979625578436 2.59979625578436 2.59979625578436 3.08541878809132 2.59979625578436 2.59979625578436 3.8356080573271 2.59979625578436 2.59979625578436 2.59979625578436 2.59979625578436 2.59979625578436 2.59979625578436 3.0292052725966 2.59979625578436 2.59979625578436 3.13232547685039 2.59979625578436 2.59979625578436 2.59979625578436 2.59979625578436 2.59979625578436
Manes.05G088800.v6.1 6.84559083979781 7.89437248516189 7.5855675315235 8.17994246088097 7.63689545026066 5.83253804088454 6.39785173879246 6.81214462305181 7.40351082651965 7.63332050872764 7.2935233609387 7.6041164218103 7.29083818119918 8.76125621815662 8.29694998671545 7.47107866007034 7.62604290370432 7.35129889845659 8.14014327320827 7.31797713954977 6.66976271018589 6.95551738143277 6.65572232223158 7.13536798782976 7.57047629910313 7.08285492249161 7.74789323367488 6.60464130475077 7.74379461290596 8.03520072405934 6.99470114352919 7.53792484988418 7.27439015313883 8.21878421169619 8.60958949611371 6.85703577768535 7.48881248598783 8.022361954218 7.10815458269531 7.9997311731886 6.36898294207541 6.9110654555449 6.61329224352913 7.45054473103459 6.97932807027582 7.70306697089443 7.87288454741187 7.62777993947012 8.24109070660294 7.91145190245994 7.08598184458529 7.3231694339686 7.55348221499662 7.85101841003901 8.40658082417504 6.70672555830196 7.53032535301984 7.16590014100733 7.8522941005129 8.16783528403308 7.9557822235341 7.71239922205351 7.54287622899184 7.76317804291259 8.64768765846516 4.61503548420829 5.38301889065799 5.12476906581649 6.54368428719845 6.02421167323673 7.13007732820864 7.60908173316281 7.73830364429745 7.4635746065588 7.35592360924763 6.47453096118405 7.54799791712076 7.31816999077674 7.74308046357109 8.15284431081731 6.94669267316199 7.70305898574303 7.03369630236967 7.9455413129055 8.42366877366636 7.90748421407335 7.46697047190135 7.86169736823128 7.88422301651984 7.99405447261217 7.30643082003939 7.29696095155862 7.04740778631877 7.73548029300862 7.41062436086895 8.20515044908864 6.80146506197634 6.95453697709585 7.29148293461528 7.6906972557585 7.99462877053745 6.76153186647947 7.18420020827586 6.7262444890845 7.03778237732441 7.73123996351516 6.67103202040691 7.53621682982482 6.99367183842871 8.19885467585699 7.93827981741241 6.97412433866487 7.50457321617298 7.13652972904565 7.41172583796575 8.27795090594753 7.4070691113934 7.80412072442488 7.65468702023379 8.09057185841761 8.27532539431147 7.22557635210445 7.26971462259305 6.80348036532584 7.56944609484578 7.98687083345314 7.09810843537481 7.55247366099996 8.05235619372319 7.61889132001758 6.90705967264478 7.51947637074465 6.97044792570144 6.89284845803771 8.41466653445406 7.97048853912234 6.90887567035635 7.53545564322102 7.22662304594606 8.39186651940239 8.30759646401636 6.72792181889183 7.37621965599649 7.07712450832645 8.14891318089069 7.89900155065622 7.80822638547716 7.67725057752808 7.52486027813519 8.31976975731451 8.75468709447224 7.17006692749059 7.62305241451827 7.09985300803442 8.11367024479536 8.54039411637068 6.52499949751456 6.83135875004575 6.70050092281312 7.90442811735744 8.07053448508907 5.80671419788502 6.53517587662875 6.45360566069961 6.72446418296449 7.01195642339336 6.45351934913046 6.74428997123281 6.05100434830062 7.293671998201 7.31762635313977 6.82679950646156 6.72319162065453 7.02392623136771 7.52358359045688 7.84722417391029 5.46526600084324 6.14287058453326 5.26875843981066 8.25444887633543 5.39701276922863 7.2983451423414 7.54622093999207 7.80013733432761 8.11611252289279 8.18870002679525 7.09505454170967 7.8916396519687 7.42858515911611 8.05968174153536 8.50729577073598 6.91567311371805 7.7059673303789 7.50399952999021 7.83101826559705 8.65267001456072 8.64346754360786 7.24897268021031 7.91015023593511 7.55450358809475 8.72185219073789 8.5138411839164 6.45298757785106 7.4616252057418 6.70562077916277 7.97254062697259 8.5260103873932 6.94086070822168 7.59094970263153 7.09461207850861 7.95619468724592 8.6091166501983 7.24275842946868 7.53072570252053 7.34203330976256 7.81544427327323 8.09641253631109 6.8173220283527 7.47851436749419 7.246835366644 7.96933756381024 7.87365475888267 7.09535352055479 7.80301625053466 7.82721112392371 8.12739685709193 8.19186088862796 7.23901087571403 8.04355648376825 7.4971162275188 8.30026126009105 8.40918084324986 6.20417317099551 7.19784265710166 6.58137448830277 7.08170688099317 6.86591217044696 7.21673930570131 7.90171853918597 7.70845906984022 8.21898593762168 7.82369129296913 7.52389654647869 7.37927853475756 7.9402704574756 7.96683423096163 7.90442532650993 7.32951127629476 8.25116431131429 7.43382809504068 8.13297159868502 7.86597438776171 6.68612578851556 6.87387215486977 6.80465921903792 7.31278523295301 8.26550005391578 7.7887327443142 7.68595467595528 7.88528762278496 8.28629837082389 8.02796287411415 6.67154373566181 7.39051337573695 7.14308728073882 7.46006948686362 7.52351163491698 6.55941980921978 7.54781160831003 7.17666342886247 7.31450021540804 7.16335764823905 7.38244121241205 7.91347670014562 7.73349244814966 7.4773160206117 7.72171161449755 8.36552708220614 7.66034782877431 7.52080219569974 7.03819023714157 7.94977449131025 8.42326726277856 7.6377261189956 8.25029268789588 7.30841139896216 8.47712280391541 8.42267723625436 7.65515759399146 7.39267024114002 7.11822677415042 7.44258010104071 7.45041549947567 8.31796569182086 8.48828977870842 7.68984788092983 8.94362100153415 8.10043256754155 7.48615156058775 8.07703547637152 7.63692317111561 8.19928183897554 8.08681231428317 7.35837346741065 7.9348816439717 7.27558026959869 8.45299781267896 7.62393744489079 7.273223547825 7.92433681022455 7.82680830545183 7.92913398984114 7.91407637178966 7.89222573144795 7.65970413064156 7.65057488497115 7.89280250233957 7.93066687134754 8.02601681788641 7.74951615917136 7.22661181579786 7.89071177008881 7.80494073539109 7.98232204909304 8.2760732360761 7.86350114561022 8.32167501692008 8.45952727160092 7.52493064388328 7.54158046979991 7.92323395739792 7.53813222414012 6.28297791613009 7.86318553365053 7.56208594509193 7.39221548758556 7.57659774746307 8.28174121579496 7.85952317401358 7.56513533058842 7.72923825507846 7.25864736929717 8.63806569271055 7.88068132883411 7.17617656822027 7.75733621988587 8.17423197315679 7.59053450903522 7.99126530914468 7.6507742502396 7.53995237870707 7.87304691536842 8.63574072002347 7.69379264849591 7.9798738151055 7.45256444356426 8.2541923819884 8.88274657825314 7.72803390442155 7.92806918197477 7.18038333114243 8.41753223375162 7.50180894787758 7.55191181882128 8.13390647813481 7.80052414027211 8.37299547175723 8.43456296888514 6.69475726405857 7.89039692598929 7.34767924707982 7.86741241486221 7.91672869769348 7.89860634019307 7.52068293526899 7.34383152076825 7.58535867502051 8.33383346373136 8.39604132642555 7.11055025426336 8.01609703731919 7.10413072818443 7.67307362580688 8.77470533040977 6.83174805503168 7.75662793413891 7.37479961001831 8.4068797675892 7.9467804853999 7.25550993159893 8.03449538157265 6.8664971313568 8.07369179407418 8.15261438260329 8.12423196166247 6.5283234388804 7.45317340609307 7.94615906984468 7.74337975427197 6.78971544030405 7.79839386825124 7.40429223786412 8.18583598549877 8.27989152934833 8.2107280862148 7.99267634073364 7.79022634082533 8.00511219539785 8.62014594737813 6.89653936579076 6.43260694506552 7.11161704783795 6.78503741455114 7.24440306744046 6.81050731810267 7.58463042631495 7.35376111568515 8.10181679047963 7.93623722026555 7.61516231574601 7.86402971931977 8.07749651153859 8.60104433518745 8.07659620995933 7.94897072272398 8.32830792846912 8.25417232789037 8.4224293524571 8.66079767443607 7.58212600191491 7.67918831632757 7.37318615694844 7.53079312461683 7.8432282743722 7.80592466979168 7.88165297763878 7.45962804230998 8.00281953682258 8.28949896177574 8.14618083032637 7.71144059342314 8.07885083220445 8.21375246881594 8.58557979342518 8.18398073471548 7.8055400247849 6.73353076689724 8.0765206973578 7.02538109345283 7.48306942347459 7.43092591410817 7.46866870426261 7.63269747874757 7.47088301112435 7.1864285905246 7.53639960152893 7.53360692367748 7.3436645792524 7.50674973601784 7.67293390984181 7.62190167229926 7.55336663004335 7.80238855509625 8.22521373069051 8.13231287758948 7.79241884008438 7.88412676507772 8.15984974775923 7.39164718541765 7.80285454625973 7.48605172681271 7.48323308807589 7.26570422716151 7.95143967740152 8.70531462046622 7.54570827366203 7.38175993254354 7.30479673445704 7.87351358850384 8.36272579220611 6.43897775953041 7.40705705148053 6.56782708104693 7.80565810955948 7.80800058019217 7.03797626109549 7.27823117401745 7.1702003110987 7.84057533576702 7.99064982746931 7.2825079773012 7.17303574476024 6.9245342607353 7.41957280495692 8.31461618492737 7.44398724755965 7.64859346003599 7.92412146748831 8.14130056124197 8.15466420177436 7.52882687139122 7.86494881450494 7.54111923420839 8.26254185035353 7.9856545571331 6.99089525917389 7.71701881928822 7.09525162380411 7.9892302736776 8.86572079259525 7.3383650902987 7.68775795077209 7.36908883289805 7.77640571026725 7.89040549747535 6.76880062261496 7.30684512294264 7.2280592677844 7.76648363773285 7.724404610191 7.02369056411288 7.1073658742503 6.84936619091462 8.17286909709444 7.66611996893659 7.10723991175919 7.39852950608044 6.37604667264183 7.64924343336741 8.05367035705056 5.57954599661096 6.17840278458796 5.45337914052129 6.40931855032333 6.19172961760276 6.80853122760535 7.86235818968303 8.30504353587619 8.20895066127198 8.74143738071914 6.94998533148856 7.75279456345236 7.49296765081809 7.89498755913292 8.19451234150628 7.53987703907356 7.54976329339905 7.11598639041438 8.13522023627336 8.04640222185324 8.0939870124253 7.95093489228557 7.52697176285713 7.70931475162045 8.6390616253635 6.98088762829388 7.73554316368129 7.89117270031861 8.49600269073177 8.64410726633319 6.75972641774955 7.25072579525473 6.60623372823382 7.31666926603571 7.63948502760897 7.39869142895128 6.4137561193694 7.60252724268365 6.92982055518035 7.93159467651058 8.13005608811616 6.23097444744603 6.24443676743365 6.67876538008923 7.98686721433879 7.72332679198251 6.82195976143191 8.08630971361809 7.42739941386949 8.03455405305774 8.13433181956626 6.45383091157934 7.30124691081015 7.62868258110696 7.93084277232946 7.39041096361625 7.46828841079785 7.61651744484543 7.38361173211405 8.14783154854769 8.65562831886943 6.38756119877594 7.28698470077322 6.7661630010216 8.22759806854571 7.99090156576292 7.68149305727424 7.97581135301026 8.04215549304222 8.15391206946657 7.05114155365666 6.59715795716416 7.12547411670193 6.68804718568723 7.72392518366069 7.55015388472136 6.97682887216141 7.6278083739016 7.45952006707741 7.6975367933788 8.23000496934916 6.98314479082319 7.20179011702704 7.52815724405883 7.73684029000469 7.88627630856885 6.90039843208528 7.1536075581911 7.56890641787169 7.38526427806825 7.84492500744286 7.47129975976253 7.27753744356731 7.75069246785776 7.61891180168736 7.88364459275442 7.26071697827137 5.99159582542454 5.87638906811314 6.7877865572904 7.90630193083182 7.25880056209062 7.59275010695221 7.14457429958944 7.62110203429711 7.86234301627439 8.6834781821869 7.55262141843708 7.53230662872492 7.86894315689206 7.97340117135492 7.12553956773331 7.8788623445868 7.4922651683073 8.01488540785521 8.18735857581967 6.75798785434364 6.55535082578544 6.17165215141285 7.77514915861434 8.09587282193434 7.33157363648101 7.10624700838625 6.66147537898211 7.24350344396188 7.49994906405958 7.75277695399824 5.66832519039415 7.28940378158763 8.03617723143171 8.41265480531944 7.88621616542977 7.74841622605291 7.54369174789335 6.86418840192141 7.77472892283356 8.92113169805246 7.16866488281392 7.83225671437196 7.31926985326869 7.88970603734331 7.9172301693648 7.41871161519389 7.75663079278855 7.20143233388295 7.62081956797386 7.94180571109686 7.14036390092332 7.32183206285956 7.23686221577898 8.21838726280763 7.17362511027471 7.18336105222179 7.09266121085597 7.08991396847543 7.64301460455276 8.54905193077911 7.6792847685661 5.43284111539091 7.05247326051251 7.20643657964576 8.16503856943931 7.19168841095894 7.16772882742244 6.96444990371632 8.16759506978367 8.09765167510017 6.35688420814151 7.34550339669465 6.64335907964222 7.44641867823993 7.45492243170039 7.99994803225298 7.67723727414745 7.84471836841035 7.96935708780931 8.12133175256412 7.07280528738138 7.49828453923534 6.95333846079269 8.05271590134465 8.46117788919346 7.10012895720567 6.96121161339341 7.21678457399649 7.76438478221883 7.61198619200156 7.25748873026713 7.07129269716455 7.11224681665553 7.63620209698752 8.30500861726328 6.62137341352751 7.53972556366169 6.47733639750034 8.09416207176895 8.14897326930948 7.28527227887224 7.30462906577332 7.16140219291337 8.73751191965353 7.93905063222332 7.56151591221318 7.56741138350112 6.9579440590899 7.89133917733623 7.82884901189252 7.02052374659945 7.74630205670202 7.20725758031966 7.9391532827737 8.00442069953178 6.52482509421968 7.36149847872642 6.79226171475311 7.08388374795416 7.40951780836252 6.8605340666016 7.47371144343668 7.07900378615264 8.46480306869961 7.85456042282644 7.23411512246527 7.40001130495846 8.04192024910922 8.37351160882911 7.87637177142206 8.0407760940601
Manes.05G088900.v6.1 2.59979625578436 2.59979625578436 2.59979625578436 2.59979625578436 2.59979625578436 2.59979625578436 2.59979625578436 2.59979625578436 2.59979625578436 2.59979625578436 2.59979625578436 2.59979625578436 2.59979625578436 2.59979625578436 2.59979625578436 2.59979625578436 2.59979625578436 2.59979625578436 2.59979625578436 2.59979625578436 2.59979625578436 2.59979625578436 2.59979625578436 2.59979625578436 2.59979625578436 2.59979625578436 2.59979625578436 2.59979625578436 2.59979625578436 2.59979625578436 2.59979625578436 2.59979625578436 2.59979625578436 2.59979625578436 2.59979625578436 2.59979625578436 2.59979625578436 2.59979625578436 2.59979625578436 2.59979625578436 2.59979625578436 2.59979625578436 2.59979625578436 2.59979625578436 2.59979625578436 2.59979625578436 2.59979625578436 2.59979625578436 2.59979625578436 2.59979625578436 2.59979625578436 2.59979625578436 2.59979625578436 2.59979625578436 2.59979625578436 2.59979625578436 2.59979625578436 2.59979625578436 2.59979625578436 2.59979625578436 2.59979625578436 2.59979625578436 2.59979625578436 2.59979625578436 2.59979625578436 2.59979625578436 2.59979625578436 2.59979625578436 2.59979625578436 2.59979625578436 2.59979625578436 2.59979625578436 2.59979625578436 2.59979625578436 2.59979625578436 2.59979625578436 2.59979625578436 2.59979625578436 2.59979625578436 2.59979625578436 2.59979625578436 2.59979625578436 2.59979625578436 2.59979625578436 2.59979625578436 2.59979625578436 2.59979625578436 2.59979625578436 2.59979625578436 2.59979625578436 2.59979625578436 2.59979625578436 2.59979625578436 2.59979625578436 2.59979625578436 2.59979625578436 2.59979625578436 2.59979625578436 2.59979625578436 2.59979625578436 2.59979625578436 2.59979625578436 2.59979625578436 2.59979625578436 2.59979625578436 2.59979625578436 2.59979625578436 2.59979625578436 2.59979625578436 2.59979625578436 2.59979625578436 2.59979625578436 2.59979625578436 2.59979625578436 2.59979625578436 2.59979625578436 2.59979625578436 2.59979625578436 2.59979625578436 2.59979625578436 2.59979625578436 2.59979625578436 2.59979625578436 2.59979625578436 2.59979625578436 2.59979625578436 2.59979625578436 2.59979625578436 2.59979625578436 2.59979625578436 2.59979625578436 2.59979625578436 2.59979625578436 2.59979625578436 2.59979625578436 2.59979625578436 2.59979625578436 2.59979625578436 2.59979625578436 2.59979625578436 2.59979625578436 2.59979625578436 2.59979625578436 2.59979625578436 2.59979625578436 2.59979625578436 2.59979625578436 2.59979625578436 2.59979625578436 2.59979625578436 2.59979625578436 2.59979625578436 2.59979625578436 2.59979625578436 2.59979625578436 2.59979625578436 2.59979625578436 2.59979625578436 2.59979625578436 2.59979625578436 2.59979625578436 2.59979625578436 2.59979625578436 2.59979625578436 2.59979625578436 2.59979625578436 2.59979625578436 2.59979625578436 2.59979625578436 2.59979625578436 2.59979625578436 2.59979625578436 2.59979625578436 2.59979625578436 2.59979625578436 2.59979625578436 2.59979625578436 2.59979625578436 2.59979625578436 2.59979625578436 2.59979625578436 2.59979625578436 2.59979625578436 2.59979625578436 2.59979625578436 2.59979625578436 2.59979625578436 2.59979625578436 2.59979625578436 2.59979625578436 2.59979625578436 2.59979625578436 2.59979625578436 2.59979625578436 2.59979625578436 2.59979625578436 2.59979625578436 2.59979625578436 2.59979625578436 2.59979625578436 2.59979625578436 2.59979625578436 2.59979625578436 2.59979625578436 2.59979625578436 2.59979625578436 2.59979625578436 2.59979625578436 2.59979625578436 2.59979625578436 2.59979625578436 2.59979625578436 2.59979625578436 2.59979625578436 2.59979625578436 2.59979625578436 2.59979625578436 2.59979625578436 2.59979625578436 2.59979625578436 2.59979625578436 2.59979625578436 2.59979625578436 2.59979625578436 2.59979625578436 2.59979625578436 2.59979625578436 2.59979625578436 2.59979625578436 2.59979625578436 2.59979625578436 2.59979625578436 2.59979625578436 2.59979625578436 2.59979625578436 2.59979625578436 2.59979625578436 2.59979625578436 2.59979625578436 2.59979625578436 2.59979625578436 2.59979625578436 2.59979625578436 2.59979625578436 2.59979625578436 2.59979625578436 2.59979625578436 2.59979625578436 2.59979625578436 2.59979625578436 2.59979625578436 2.59979625578436 2.59979625578436 2.59979625578436 2.59979625578436 2.59979625578436 2.59979625578436 2.59979625578436 2.59979625578436 2.59979625578436 2.59979625578436 2.59979625578436 2.59979625578436 2.59979625578436 2.59979625578436 2.59979625578436 2.59979625578436 2.59979625578436 2.59979625578436 2.59979625578436 2.59979625578436 2.59979625578436 2.59979625578436 2.59979625578436 2.59979625578436 2.59979625578436 2.59979625578436 2.59979625578436 2.59979625578436 2.59979625578436 2.59979625578436 2.59979625578436 2.59979625578436 2.59979625578436 2.59979625578436 2.59979625578436 2.59979625578436 2.59979625578436 2.59979625578436 2.59979625578436 2.59979625578436 2.59979625578436 2.59979625578436 2.59979625578436 2.59979625578436 2.59979625578436 2.59979625578436 2.59979625578436 2.59979625578436 2.59979625578436 2.59979625578436 2.59979625578436 2.59979625578436 2.59979625578436 2.59979625578436 2.59979625578436 2.59979625578436 2.59979625578436 2.59979625578436 2.59979625578436 2.59979625578436 2.59979625578436 2.59979625578436 2.59979625578436 2.59979625578436 2.59979625578436 2.59979625578436 2.59979625578436 2.59979625578436 2.59979625578436 2.59979625578436 2.59979625578436 2.59979625578436 2.59979625578436 2.59979625578436 2.59979625578436 2.59979625578436 2.59979625578436 2.59979625578436 2.59979625578436 2.59979625578436 2.59979625578436 2.59979625578436 2.59979625578436 2.59979625578436 2.59979625578436 2.59979625578436 2.59979625578436 2.59979625578436 2.59979625578436 2.59979625578436 2.59979625578436 2.59979625578436 2.59979625578436 2.59979625578436 2.59979625578436 2.59979625578436 2.59979625578436 2.59979625578436 2.59979625578436 2.59979625578436 2.59979625578436 2.59979625578436 2.59979625578436 2.59979625578436 2.59979625578436 2.59979625578436 2.59979625578436 2.59979625578436 2.59979625578436 2.59979625578436 2.59979625578436 2.59979625578436 2.59979625578436 2.59979625578436 2.59979625578436 2.59979625578436 2.59979625578436 2.59979625578436 2.59979625578436 2.59979625578436 2.59979625578436 2.59979625578436 2.59979625578436 2.59979625578436 2.59979625578436 2.59979625578436 2.59979625578436 2.59979625578436 2.59979625578436 2.59979625578436 2.59979625578436 2.59979625578436 2.59979625578436 2.59979625578436 2.59979625578436 2.59979625578436 2.59979625578436 2.59979625578436 2.59979625578436 2.59979625578436 2.59979625578436 2.59979625578436 2.59979625578436 2.59979625578436 2.59979625578436 2.59979625578436 2.59979625578436 2.59979625578436 2.59979625578436 2.59979625578436 2.59979625578436 2.59979625578436 2.59979625578436 2.59979625578436 2.59979625578436 2.59979625578436 2.59979625578436 2.59979625578436 2.59979625578436 2.59979625578436 2.59979625578436 2.59979625578436 2.59979625578436 2.59979625578436 2.59979625578436 2.59979625578436 2.59979625578436 2.59979625578436 2.59979625578436 2.59979625578436 2.59979625578436 2.59979625578436 2.59979625578436 2.59979625578436 2.59979625578436 2.59979625578436 2.59979625578436 2.59979625578436 2.59979625578436 2.59979625578436 2.59979625578436 2.59979625578436 2.59979625578436 2.59979625578436 2.59979625578436 2.59979625578436 2.59979625578436 2.59979625578436 2.59979625578436 2.59979625578436 2.59979625578436 2.59979625578436 2.59979625578436 2.59979625578436 2.59979625578436 2.59979625578436 2.59979625578436 2.59979625578436 2.59979625578436 2.59979625578436 2.59979625578436 2.59979625578436 2.59979625578436 2.59979625578436 2.59979625578436 2.59979625578436 2.59979625578436 2.59979625578436 2.59979625578436 2.59979625578436 2.59979625578436 2.59979625578436 2.59979625578436 2.59979625578436 2.59979625578436 2.59979625578436 2.59979625578436 2.59979625578436 2.59979625578436 2.59979625578436 2.59979625578436 2.59979625578436 2.59979625578436 2.59979625578436 2.59979625578436 2.59979625578436 2.59979625578436 2.59979625578436 2.59979625578436 2.59979625578436 2.59979625578436 2.59979625578436 2.59979625578436 2.59979625578436 2.59979625578436 2.59979625578436 2.59979625578436 2.59979625578436 2.59979625578436 2.59979625578436 2.59979625578436 3.05152976655718 2.59979625578436 2.59979625578436 2.59979625578436 2.59979625578436 2.59979625578436 2.59979625578436 2.59979625578436 2.59979625578436 2.59979625578436 2.59979625578436 2.59979625578436 2.59979625578436 2.59979625578436 2.59979625578436 2.59979625578436 2.59979625578436 2.59979625578436 2.59979625578436 2.59979625578436 2.59979625578436 2.59979625578436 2.59979625578436 2.59979625578436 2.59979625578436 2.59979625578436 2.59979625578436 2.59979625578436 2.59979625578436 2.59979625578436 2.59979625578436 2.59979625578436 2.59979625578436 2.59979625578436 2.59979625578436 2.59979625578436 2.59979625578436 2.59979625578436 2.59979625578436 2.59979625578436 2.59979625578436 2.59979625578436 2.59979625578436 2.59979625578436 2.59979625578436 2.59979625578436 2.59979625578436 2.59979625578436 2.59979625578436 2.59979625578436 2.59979625578436 2.59979625578436 2.59979625578436 2.59979625578436 2.59979625578436 2.59979625578436 2.59979625578436 2.59979625578436 2.59979625578436 2.59979625578436 2.59979625578436 2.59979625578436 2.59979625578436 2.59979625578436 2.59979625578436 2.59979625578436 2.59979625578436 2.59979625578436 2.59979625578436 2.59979625578436 2.59979625578436 2.59979625578436 2.59979625578436 2.59979625578436 2.59979625578436 2.59979625578436 2.59979625578436 2.59979625578436 2.59979625578436 2.59979625578436 2.59979625578436 2.59979625578436 2.59979625578436 2.59979625578436 2.59979625578436 2.59979625578436 2.59979625578436 2.59979625578436 2.59979625578436 2.59979625578436 2.59979625578436 2.59979625578436 2.59979625578436 2.59979625578436 2.59979625578436 2.59979625578436 2.59979625578436 2.59979625578436 2.59979625578436 2.59979625578436 2.59979625578436 2.59979625578436 2.59979625578436 2.59979625578436 2.59979625578436 2.59979625578436 2.59979625578436 2.59979625578436 2.59979625578436 2.59979625578436 2.59979625578436 2.59979625578436 2.59979625578436 2.59979625578436 2.59979625578436 2.59979625578436 2.59979625578436 2.59979625578436 2.59979625578436 2.59979625578436 2.59979625578436 2.59979625578436 2.59979625578436 2.59979625578436 2.59979625578436 2.59979625578436 2.59979625578436 2.59979625578436 2.59979625578436 2.59979625578436 2.59979625578436 2.59979625578436 2.59979625578436 2.59979625578436 2.59979625578436 2.59979625578436 2.59979625578436 2.59979625578436 2.59979625578436 2.59979625578436 2.59979625578436 2.59979625578436 2.59979625578436 2.59979625578436 2.59979625578436 2.59979625578436 2.59979625578436 2.59979625578436 2.59979625578436 2.59979625578436 2.59979625578436 2.59979625578436 2.59979625578436 2.59979625578436 2.59979625578436 2.59979625578436 2.59979625578436 2.59979625578436 2.59979625578436 2.59979625578436 2.59979625578436 2.59979625578436 2.59979625578436 2.59979625578436 2.59979625578436 2.59979625578436 2.59979625578436 2.59979625578436 2.59979625578436 2.59979625578436 2.59979625578436 2.59979625578436 2.59979625578436 2.59979625578436 2.59979625578436 2.59979625578436 2.59979625578436 2.59979625578436 2.59979625578436 2.59979625578436 2.59979625578436 2.59979625578436 2.59979625578436 2.59979625578436 2.59979625578436 2.59979625578436 2.59979625578436 2.59979625578436 2.59979625578436 2.59979625578436 2.59979625578436 2.59979625578436 2.59979625578436 2.59979625578436 2.59979625578436 2.59979625578436 2.59979625578436 2.59979625578436 2.59979625578436 2.59979625578436 2.59979625578436 2.59979625578436 2.59979625578436 2.59979625578436 2.59979625578436 2.59979625578436 2.59979625578436 2.59979625578436 2.59979625578436 2.59979625578436 2.59979625578436 2.59979625578436 2.59979625578436 2.59979625578436 2.59979625578436 2.59979625578436 2.59979625578436 2.59979625578436 2.59979625578436 2.59979625578436 2.59979625578436 2.59979625578436 2.59979625578436 2.59979625578436 2.59979625578436 2.59979625578436 2.59979625578436 2.59979625578436 2.59979625578436 2.59979625578436 2.59979625578436 2.59979625578436 2.59979625578436 2.59979625578436 2.59979625578436 2.59979625578436 2.59979625578436 2.59979625578436 2.59979625578436 2.59979625578436 2.59979625578436 2.59979625578436 2.59979625578436 2.59979625578436 2.59979625578436 2.59979625578436 2.59979625578436 2.59979625578436 2.59979625578436 2.59979625578436 2.59979625578436 2.59979625578436 2.59979625578436 2.59979625578436 2.59979625578436 2.59979625578436 2.59979625578436 2.59979625578436 2.59979625578436 2.59979625578436 2.59979625578436 2.59979625578436 2.59979625578436 2.59979625578436 2.59979625578436 2.59979625578436
Manes.05G089000.v6.1 3.53645259620206 4.12294770149171 5.56277011465244 2.59979625578436 2.59979625578436 3.92229343905412 2.59979625578436 6.03029051520096 2.59979625578436 2.59979625578436 3.98339520397864 3.04561120384308 6.33017985231505 2.59979625578436 2.59979625578436 3.55542985794748 2.59979625578436 5.5534563323451 2.59979625578436 2.59979625578436 3.46069714102254 2.59979625578436 5.99978984755622 2.59979625578436 3.14413877371066 4.3590622695144 3.3913280554543 4.14820518392652 4.03685567412286 2.59979625578436 3.9352190520913 3.2385184270877 5.59426515171822 2.59979625578436 2.59979625578436 2.59979625578436 2.59979625578436 6.12289254576174 4.74708467133602 2.59979625578436 3.67832315661216 2.59979625578436 5.35653514291054 3.43514863882075 3.44051830746251 3.90826536514674 2.59979625578436 5.85676859547238 2.59979625578436 2.59979625578436 3.60767939374456 2.59979625578436 5.96038225866637 3.39135008704484 2.59979625578436 3.55678748547211 3.1130976494983 6.52372209219726 3.24813913044745 2.59979625578436 3.52062149520576 2.59979625578436 6.02704262112332 5.50880681331723 2.59979625578436 2.59979625578436 3.57192143423125 5.57287852654745 2.59979625578436 2.59979625578436 3.78755572466852 3.55716693151637 6.67131213405675 2.59979625578436 2.59979625578436 4.43686894341392 2.59979625578436 5.38472388689619 3.29249169049875 2.59979625578436 3.77485557868279 2.59979625578436 5.68545439810928 2.59979625578436 3.97849953507637 4.07872003427483 2.59979625578436 6.83308716665123 3.01907165093939 3.03309729085306 4.13225427943419 3.90601320041306 5.75225322500584 3.89410639616326 2.59979625578436 3.17011221737183 4.11256476421237 2.59979625578436 6.00775117532724 3.03824441707797 2.59979625578436 4.39496884390249 3.47304370785199 6.86620707195932 2.59979625578436 2.59979625578436 4.41602815420535 3.00944776328652 5.43830888520261 2.59979625578436 2.59979625578436 3.83307995058926 2.59979625578436 5.92751840614519 2.59979625578436 5.03126937615578 4.12926230773131 2.59979625578436 6.68145152033063 2.59979625578436 2.59979625578436 3.65991993406786 2.59979625578436 5.39588942391189 4.20109041994389 2.59979625578436 4.67263459612452 2.59979625578436 5.0046027953583 3.37130380600997 2.59979625578436 2.59979625578436 3.0212344291614 6.86690512162788 2.59979625578436 3.2005024480778 3.23404875933684 2.59979625578436 6.88493812918327 3.16073271291655 2.59979625578436 3.91839086569972 2.59979625578436 6.17178942014826 3.46737055924807 2.59979625578436 4.05014881283576 3.05552170562978 6.75174145687936 2.59979625578436 2.59979625578436 4.25343892241773 3.29913367952584 6.27156453342559 2.59979625578436 2.59979625578436 3.88410418424711 2.59979625578436 6.27315254883283 2.59979625578436 3.17503269450207 2.59979625578436 3.13501077494869 6.56993814938188 2.59979625578436 2.59979625578436 3.45050421449097 2.59979625578436 2.59979625578436 3.11037841164054 2.59979625578436 3.77348118255699 3.12628544447371 7.08582711471316 2.59979625578436 3.06457845309048 3.39302171797744 3.32270141304433 5.90582920864524 7.3090586589855 3.30341058845383 4.12939594058722 2.59979625578436 6.8016975780875 2.59979625578436 3.34647505545364 4.05133681080587 3.04936763595227 5.06358643157275 2.59979625578436 2.59979625578436 6.49688103663275 3.24239127858813 3.04160865887499 7.16808039774443 2.59979625578436 2.59979625578436 2.59979625578436 2.59979625578436 7.08478321842064 2.59979625578436 3.11468408518749 4.13995550782958 3.04772504160026 6.41720944058249 3.11263355011005 2.59979625578436 3.22829425332205 2.59979625578436 5.62551882645071 2.59979625578436 3.11572183528983 2.59979625578436 3.42444996502386 6.64317119414151 3.00967619553112 2.59979625578436 3.77406851515128 5.75804160776532 6.9559374692733 2.59979625578436 2.59979625578436 2.59979625578436 2.59979625578436 6.66709143884669 3.39145816204378 4.31843382324052 2.59979625578436 4.72669514704258 7.07563071138892 3.0312983665093 2.59979625578436 2.59979625578436 3.56420162476325 7.09835204083836 2.59979625578436 2.59979625578436 4.38500788950251 3.19240955863012 7.00828794877087 3.24358690281098 2.59979625578436 4.37466567651804 3.07492497937578 6.71549966757067 2.59979625578436 2.59979625578436 3.79618540511458 2.59979625578436 6.43033765352514 3.13619888814257 2.59979625578436 3.17623298287933 3.42568183089218 5.5184908740279 3.11671905717742 2.59979625578436 3.42553268245098 3.14550218000467 6.05445699825712 2.59979625578436 2.59979625578436 4.01240373405117 2.59979625578436 4.89590922774263 2.59979625578436 2.59979625578436 4.32208869929347 2.59979625578436 6.48225791955728 3.22228357111191 3.09404548459673 3.67438517565565 2.59979625578436 5.25894595748872 2.59979625578436 2.59979625578436 2.59979625578436 2.59979625578436 2.59979625578436 6.58668081409454 2.59979625578436 3.16701465435691 3.09839870207427 3.17647007763899 6.38193428331659 2.59979625578436 2.59979625578436 3.30593419081973 3.53456210212037 5.80200443420222 2.59979625578436 3.39183450236513 2.59979625578436 2.59979625578436 5.97041892351606 3.45882666299881 3.56601381190976 4.50308666897805 3.69514666089469 6.75237707414419 3.12883395539949 3.27020841900006 3.45735620413597 3.16495280147876 6.87592180350261 4.30456201673485 3.85705474077245 3.82066918645868 3.53442076232412 7.11307533178565 3.9071059728123 3.02411260142883 3.43497551468937 3.24569782192461 7.10481321844167 3.60063610421536 3.20827003153473 3.24931906988771 2.59979625578436 6.52610522703656 3.64358731401363 2.59979625578436 3.48210799648643 3.2895478140268 6.49119806052728 3.29274630253399 3.08857273903009 5.11266692536313 3.71287078579491 5.87213914130263 4.96607028869055 6.28297791613009 3.87794310174846 3.40086540681077 6.59578016991046 3.07382630850462 2.59979625578436 3.35678698172305 2.59979625578436 6.55588377832427 5.97506399145309 3.13261469345293 2.59979625578436 3.17283095979864 6.4918763629271 3.0961917105276 3.26109012879803 3.61411445291512 2.59979625578436 6.58899608877933 3.3040166343606 3.15916706065669 3.20704156102309 3.17763575246582 6.81411683496527 2.59979625578436 2.59979625578436 4.46400962849903 3.55151856183859 7.3621152724977 3.29631831669058 2.59979625578436 4.01865393054391 3.34338385331662 6.34951171093079 2.59979625578436 2.59979625578436 3.38416193941179 4.0329195555562 6.85738877332403 2.59979625578436 3.3738486396907 2.59979625578436 5.13409239732633 2.59979625578436 7.35272165247164 2.59979625578436 3.02689750774351 3.57674982719609 3.14481839600152 6.95569621183809 2.59979625578436 2.59979625578436 3.09253880012922 2.59979625578436 5.56914807369694 2.59979625578436 2.59979625578436 3.49604567278014 3.13906168656558 7.24525517345094 3.34578888067279 2.59979625578436 2.59979625578436 2.59979625578436 6.05830848229656 2.96925739016971 2.59979625578436 4.02558572051835 2.59979625578436 7.02440905570558 3.29247100215013 2.59979625578436 3.57093580047187 2.59979625578436 6.18182681844149 2.59979625578436 2.59979625578436 3.89644567283946 2.59979625578436 7.0197255215695 2.59979625578436 2.59979625578436 3.72294818891706 2.59979625578436 6.4697735427254 3.27550176493931 3.13125931646859 3.25894527343764 2.59979625578436 6.06306321377927 2.59979625578436 5.53656211632131 3.97495398654841 3.12630467899536 7.30879209924898 2.59979625578436 2.59979625578436 2.59979625578436 2.59979625578436 7.21590260787321 2.59979625578436 2.59979625578436 2.59979625578436 2.59979625578436 7.24163417326886 2.59979625578436 2.59979625578436 3.26472095490408 2.59979625578436 3.9513423975978 2.59979625578436 3.76287120541303 2.59979625578436 2.59979625578436 6.00282813260637 2.59979625578436 2.59979625578436 3.26967113465158 3.07216302101005 6.4051953260905 2.59979625578436 3.24203518046687 4.14276771031152 2.59979625578436 7.02076876089639 2.59979625578436 2.59979625578436 3.19755199553219 3.13776652946732 7.486547060062 2.59979625578436 3.10730057077166 3.52443037232006 2.59979625578436 7.32088851363652 2.59979625578436 2.59979625578436 6.09103839727723 3.90347240817075 2.59979625578436 5.94380999584924 2.59979625578436 3.15134302408755 3.44353124367574 2.59979625578436 6.14270291779224 3.04937180421191 2.59979625578436 4.33480872785321 3.04931507854715 5.40342157934816 3.15150067151979 2.59979625578436 3.73972313281026 2.59979625578436 6.28593275807244 2.59979625578436 3.11516147797062 4.0206611812451 4.41826553467935 5.72172893510697 2.59979625578436 2.59979625578436 5.11680698318396 2.59979625578436 6.11523388088701 2.59979625578436 3.44342650184341 2.59979625578436 2.59979625578436 5.09303860419685 2.59979625578436 2.59979625578436 4.09872912896946 2.59979625578436 5.81053699205037 2.59979625578436 2.59979625578436 4.47125739302311 3.12404357264528 6.81724288582041 3.13896247932804 3.13899408145671 3.5792875926982 2.59979625578436 6.32145991206831 2.59979625578436 2.59979625578436 4.22132964798617 2.59979625578436 6.53999203658327 2.59979625578436 2.59979625578436 3.5589910470301 2.59979625578436 5.42811929846965 2.59979625578436 2.59979625578436 3.28720428082605 2.59979625578436 5.52139089887013 2.59979625578436 2.59979625578436 3.67704188197736 2.59979625578436 6.55173361227742 2.59979625578436 3.92205209737917 3.67036819177417 2.59979625578436 7.14224169004448 2.59979625578436 2.59979625578436 4.16984419134157 3.32869148150303 5.65444771634978 2.59979625578436 2.59979625578436 2.59979625578436 2.59979625578436 6.33400954233204 3.09463790016529 2.59979625578436 4.01050637003018 2.59979625578436 7.05107946055306 3.33659959047805 2.59979625578436 3.8129209575441 3.13403103541172 6.70058966443799 3.0753039300318 2.59979625578436 3.19473572649359 3.7769285957467 4.00114667373115 6.32036230845678 3.20566299976803 2.59979625578436 3.59848267571914 2.59979625578436 6.28553193683739 2.59979625578436 2.59979625578436 4.25462243465365 2.59979625578436 7.29966296596657 2.59979625578436 3.21419104749459 3.98466633223006 3.47100709436022 6.48454387052808 3.59858560637233 3.60066604531036 2.59979625578436 3.18542993688362 5.1606510364943 3.19337031441694 3.25879465846468 3.22155548070353 3.07652576753501 5.8043681060588 2.59979625578436 3.20491354779203 3.83708043217504 2.59979625578436 5.89218687503901 2.59979625578436 4.09899535301805 4.0383893101787 2.59979625578436 6.16902215699101 2.59979625578436 3.56365075137554 3.48471841849718 2.59979625578436 6.70624518006163 2.59979625578436 3.60798097877415 3.8480818135128 3.14237529736743 6.3131557780835 3.47520283733032 2.59979625578436 4.16372169111882 2.59979625578436 5.81849094813165 2.59979625578436 3.73658898751313 3.84949809909016 3.0945433916009 7.31286916782772 2.59979625578436 2.59979625578436 3.58640791717732 2.59979625578436 5.22011355993043 2.59979625578436 2.59979625578436 3.95201576043433 3.52311327369897 6.68890515680295 2.59979625578436 3.136598296543 2.59979625578436 2.59979625578436 5.77481682090605 3.36223058634014 3.170552578228 3.79526355007221 2.59979625578436 6.39378081317543 2.59979625578436 2.59979625578436 3.99482307145611 2.59979625578436 6.00017005000514 2.59979625578436 2.59979625578436 3.86545988394052 3.06980125949796 5.82322109701689 2.59979625578436 2.59979625578436 3.18142001825098 2.59979625578436 5.48528570923371 2.59979625578436 3.11790825992549 2.59979625578436 5.0203920245144 3.45570349174585 5.91415660264843 3.03183288177952 2.59979625578436 3.71625096344658 3.20273864989596 7.29905066894994 2.59979625578436 2.59979625578436 4.57587052809233 2.59979625578436 5.42733157651893 2.59979625578436 2.59979625578436 4.01766418096692 3.38404745483947 6.31546077727054 2.59979625578436 3.13842484873088 3.54042399501909 2.59979625578436 6.45616724237199 3.5302863255487 5.37325073172936 3.23817512837546 2.59979625578436 5.29751371497355 2.59979625578436 3.37232711662656 4.2600653397719 2.59979625578436 7.29574057602319 2.59979625578436 2.59979625578436 3.65661271026855 2.59979625578436 6.78902427992435 2.59979625578436 3.059035661787 3.52149089330638 2.59979625578436 6.59534027135172 2.59979625578436 2.59979625578436 3.6723757901802 2.59979625578436 7.01764881746291 2.59979625578436 2.59979625578436 4.35711926794763 3.2235071789958 7.25376178188299 2.59979625578436 3.1677776264212 4.39923853806211 2.59979625578436 7.99855148677971 3.85928160272721 2.59979625578436 3.58508707760162 2.59979625578436 5.06583825957239 3.92030111956724 2.59979625578436 4.84498016954057 3.89918274348928 7.1857407793419 2.59979625578436 2.59979625578436 3.77289673976365 3.0410586930376 2.59979625578436 2.59979625578436 3.61056149362573 3.94602480720895 2.59979625578436 6.30222350614553 2.59979625578436 3.03374484675826 4.77203755914525 3.14365100473681 7.31750543846988 2.59979625578436 2.59979625578436 4.02731524103126 2.59979625578436 6.68930492711293 2.59979625578436 3.1167432246131 3.76537906969091 2.59979625578436 6.71813743107491 2.59979625578436 2.59979625578436 2.59979625578436
Manes.05G089100.v6.1 4.32109525662576 4.42826423694023 4.09111917947771 7.01914807037003 3.49576513406243 3.55072321097309 6.51906023377414 5.17207597153673 7.19421915248309 4.16194926516013 3.05243133298284 4.46815555602594 4.86022290993191 7.08141767503085 3.8091407808845 2.59979625578436 7.51667060639986 5.24297715705908 6.43221282625937 3.52689480351742 2.59979625578436 7.22577279529881 5.7061859013153 7.15810369359492 4.16467618541302 3.58052694302842 6.58399240613507 4.24509506410378 6.34540838083565 3.64219309454911 3.28513972525459 4.31783429356664 5.43836735255108 6.89046514207371 3.79344026531715 3.16878379002956 7.71933399409976 5.48606517997945 4.18178306660985 4.01109846268407 2.59979625578436 7.62183686578263 3.99801958889781 7.9054480224935 3.9032011645835 3.77766567635179 6.50843995523018 5.03870948941282 4.73895642600873 3.53623203608649 2.59979625578436 8.15348490735083 3.75398817394522 6.76929720914135 4.36570977807883 2.59979625578436 7.91137818283842 4.71792864235102 6.10561448472567 3.88849744654479 2.59979625578436 6.58160324047604 3.71107914194521 5.50880681331723 3.38028800220858 3.52897269545353 5.81373318502975 5.54060136544988 5.77165537779117 3.14104836382465 3.20611898545288 6.72682609480401 3.65679556095408 5.8166066397783 4.35439551718836 4.43686894341392 6.54352612605563 4.12948081034605 4.72259117367632 3.71815578759165 2.59979625578436 7.85098782369537 3.85486015733762 5.94277008004953 2.59979625578436 3.4779161570464 4.36862933646404 3.9389760881058 5.20589498140707 5.09545656078929 2.59979625578436 8.4610107158958 5.5500085135969 5.60349198395473 5.6713578930303 5.79728741072037 3.30083189186928 6.05819535781475 3.63622688306178 5.30020062213073 3.54572385788315 3.10849398345359 6.19855569663338 3.83291661938213 5.12862405186618 4.09405740546664 3.40371602820436 5.51616717666133 4.2777078951234 3.34271822740328 4.47041545539033 3.16467000805317 5.1245045648892 3.55255446331805 6.50626143573854 4.75706016940606 3.34666675568901 7.41724371997397 6.30527942996867 5.85681285394673 4.74814370594134 3.35765264354746 7.74821208782583 3.58497213633413 6.62689163712735 4.45682179403041 2.59979625578436 7.42652144998799 4.73248058554761 5.20434608408403 4.99928084197523 3.42111300273466 6.49801947140292 5.18839104616279 7.59899751461508 4.47230572239432 2.59979625578436 6.84556527592352 5.62056415788858 6.74642340753715 3.65453234745754 3.00996798027269 5.91692935016415 4.86663749719269 4.54545822300715 2.59979625578436 2.59979625578436 6.32151470830462 3.97269990071423 4.9128248976036 3.18241641221583 3.17781093920006 6.69039380324886 3.88766080324959 7.62669629348707 5.14247683746683 3.77826387501707 5.96123009782766 5.43036339415517 5.45665376097822 3.85466741170225 2.59979625578436 6.36750725892803 5.10307503465498 6.19613877120138 4.82643942018747 3.45050421449097 7.19377607111939 2.59979625578436 6.01107699901685 3.73666685613292 3.13618426178944 5.53712304386424 4.40191441357335 4.60014302335641 4.87149312755328 2.59979625578436 8.30308519455682 4.33110671989812 2.59979625578436 3.17616497868894 2.59979625578436 5.80093310718351 4.23479384659252 4.97899179581339 3.96126266540522 3.39857787496319 3.76235768263894 2.59979625578436 5.65988937726351 2.59979625578436 4.69270897322705 3.50135233378827 7.01457256941884 5.02720672571546 4.65410343441947 3.29033908088661 3.35732401866502 8.05739296770184 5.78387380571021 4.8249846479025 3.32419446547007 3.71345399818543 7.38224181128681 5.75003011399106 5.69113699109118 5.52775229245506 3.48186864689569 7.07990590805749 5.12727477969341 5.49920120628987 5.17719563455291 3.59001127490207 6.21023304497 6.03181707301769 5.74967375528744 4.31373276397211 3.1364641154621 5.97145614305537 6.49989182291779 5.1790977183045 4.44875201734358 3.38420121746441 6.8727250701543 6.10126935246005 5.14639074244904 7.20209221663999 2.59979625578436 6.73099770965066 5.88161771168278 5.20178475979737 5.46647945612031 3.12315809278075 8.38328099689702 6.27924071681046 5.52147810519576 4.17883277085708 3.89979400114707 7.05759515753248 5.49892056986034 5.73229810403265 4.18609850143832 3.52816261913287 6.43746945957645 6.64620142282784 6.75356717141175 4.15155193002553 3.64297008131791 5.96754281582453 5.75599004978472 5.90277803522523 3.97281132513551 3.58557919338385 5.6087275650558 5.45188182711329 6.3094173520286 5.83224570338506 3.88079658635455 6.15570177589169 6.01088321660996 4.8473438692767 3.15498124947046 3.43655961124501 6.88648966575181 4.75197119524923 4.57737617827861 4.08733309607776 3.40605524568637 8.14569705841501 6.72885254257328 5.06063454243393 4.68855062281461 2.59979625578436 6.90142560846886 4.82082105294907 4.80190567130664 4.16768051692045 6.23259248789457 4.57681878214073 6.4288026990483 4.94193899020066 5.78942665695568 5.41225690118888 3.4551235647353 8.90464921076906 5.61741132604105 6.64073364390559 4.48435043441227 3.5889364573987 6.41751147230908 4.33277230110226 4.83596767070238 3.83026908218474 3.76747073748049 6.80773741545296 6.16532687554439 4.42497235891159 4.79349124335357 3.74944109507207 7.31512701698471 6.23744575768589 4.7221402638114 3.53974293861542 3.64275896432737 7.65340043915702 7.15802174842281 8.02577147803708 4.93220127717493 4.07496338303498 8.35041125915726 8.05061204868969 6.03848182467558 4.07067354239598 4.37865523253573 7.93219904030545 6.22568004602554 6.43621314813807 5.2679291697343 4.00790902779624 7.25561586560283 6.15282932002935 6.5118822071718 4.8402013489228 3.11444189945037 6.43543473477174 5.44284883618629 5.46204227016785 4.58111107447938 4.22650866326817 7.40286795729406 6.62230642837278 6.4239804861714 2.59979625578436 4.01818399914702 7.86887571121625 6.2275463916276 5.331540899601 4.60786240576083 2.59979625578436 6.78834064187709 6.2438633675407 4.54807081784639 5.14308665705307 4.02754722630839 7.85151727764036 5.86954907875153 6.34429933484272 4.59787841639945 3.61411445291512 7.64156781844701 5.43605530282045 6.0939840203488 5.28028833292053 2.59979625578436 8.24193975607871 6.5064215719348 5.75258784519939 5.14681973203895 4.39918828188329 7.24197267317006 7.00550564352452 4.81271330771452 4.1830103381962 3.90309311893991 6.26588907538939 5.75256007165491 6.17032434086231 5.21641112324706 3.15779812644779 7.61797488720086 6.67431487953314 5.55209944686821 5.96519216426397 4.10489660982896 3.66154325580684 5.166831877327 6.28516826683149 5.77212784855455 3.20164312672398 3.687134314737 5.07893968465342 4.52718903942389 5.35670591588829 4.28394541471735 3.09253880012922 6.33568464068823 5.31801617498363 7.94016361665652 4.69573767544841 3.12273955512324 7.47001545079202 7.24525517345094 4.8908210218187 2.59979625578436 2.59979625578436 6.5283234388804 4.64671182210213 4.24659028910244 4.2192194720209 3.88470582115985 7.15315105309934 7.03425728801555 5.46115637868638 5.05089951276646 3.39758033565916 6.75736153680776 6.82077194975844 5.88033162642334 5.15909693253423 3.36487301352577 5.34186550734395 5.82473807405437 5.86584407872987 4.80256159538365 3.25899884065111 6.80278535285744 6.0914740327319 5.94570162342458 4.20574069759034 4.1524336193706 5.4582552983671 5.58287610300862 5.62039873627013 4.69130884858992 3.58986811839253 7.9631488800493 7.49429392877444 6.61052804954647 6.01718437601508 4.15424656868395 7.03582155266658 6.80007106685076 5.70173139119801 4.00320274608727 2.59979625578436 7.78979997288438 6.30881376108652 5.3696059991699 5.04211456952476 4.03934067139395 7.72160380560885 7.88286377570056 6.66136802578233 4.77691364228542 3.58442279894073 7.68986024836412 4.16708829141231 5.21083324057196 7.95905193098432 3.26967113465158 7.1862004030296 5.00181204520854 5.32811899294316 4.41942853873475 3.5181177796101 7.06017311294067 6.61503561016173 5.08925885903411 3.73100358925145 3.62110143186392 7.64669255102241 6.53935426151227 4.66852174876893 4.39118809032421 3.40388052538003 8.41045453168542 6.48418660770087 5.23020173262537 4.33139181164833 4.8193009800136 3.19855137885276 6.67711391927614 5.20555912692407 5.34911848605458 4.52908099071498 3.29190677361545 5.20324204622069 3.94059545112726 5.49622434755371 4.25208799191021 3.41253877880521 7.70683171052497 4.41387227501811 5.61659754470395 3.44677671125314 3.97935340636274 7.27823117401745 5.70911666610582 5.77888002445826 4.35718180429058 3.1553627006671 6.80789294740253 4.31187358668697 4.78442132657878 3.53428471141661 3.78116077740132 5.15192923766801 4.2539232495434 6.26371267452293 3.77700890312273 2.59979625578436 5.18770779158332 4.78157703927508 3.79223580108878 3.95237156371883 2.59979625578436 5.5797970862779 5.57538315263819 4.66380121309462 3.73509987361779 3.48281875462644 3.94518456173293 5.32805396500943 4.36602478791207 3.35802627900853 3.29891955515538 7.75511824729282 6.72385825387399 5.41460432898351 3.94615840815916 3.29056662479942 6.67624890991226 6.50412732291572 5.18794801753468 3.37725547101701 3.16031210264774 7.3349884494645 4.87136434773359 5.63623726635859 3.89221999526132 3.28720428082605 7.65713372139556 6.03452706068566 5.1258783014473 4.43969622920129 2.59979625578436 6.07402784060995 4.94211524277652 5.94398214186641 3.63770880969205 3.96259276784423 6.59537649021625 5.07372310686619 5.43704011210261 3.04131369721671 2.59979625578436 7.43571922340931 5.11922348329888 4.18046583791539 4.48965681124045 2.59979625578436 6.78604164495219 4.51852883434965 5.18266251664087 3.2328387430116 2.59979625578436 6.23575641342217 4.69252977600355 4.75043873356912 3.98727565610286 3.4698560644291 7.09944421416014 4.8875615872896 4.61966230057007 4.03278004064671 7.28221526907463 4.5449577896294 7.35906382462149 5.8378299626361 9.03378966469201 3.98135209807505 3.1839706467237 5.89822336901242 5.79961393280493 4.56568671544127 4.41231140610649 3.80021628716771 4.49974384603744 4.06951797389946 7.73592023976271 4.65386298713517 3.49523953514564 7.56149683076739 3.84720525866936 6.99412753439079 5.14474763992731 2.59979625578436 4.75297125116396 5.1606510364943 5.5129574495589 4.26461744519473 3.81657459978915 5.92958334329575 5.8043681060588 6.29024149774715 4.03322107445089 3.16658854311766 6.74664244311746 5.6773937786011 5.22868408259388 3.54285352533004 3.45273288614406 8.05905569102444 5.77166454030588 4.26260924848614 3.77000473532773 3.83308018553565 9.477738491085 6.74913514478792 7.25718099559446 4.28442039026697 3.23836589690278 6.57022614042223 4.49925753113387 5.62499894789416 4.9095590167807 2.59979625578436 5.45667075841334 4.0804576520351 5.67316377823591 3.73658898751313 3.96093225909824 7.33664673945391 5.95651688907742 6.5079719946535 4.9289837549612 3.58640791717732 7.94452393107452 4.74624062279918 5.06678363504805 6.20533532725241 4.58212374922458 9.15030676475023 5.33253376060573 7.65698608076704 3.97552786464507 4.28711904250441 7.27882087522609 5.45147283072295 6.40033273321656 5.17384387661818 4.7081575145768 8.76992805796947 4.93879675638544 5.88667616507015 3.50378192147112 3.31738323501506 6.42440500502009 6.24324674004569 5.61018957478311 3.29367264049087 4.52070971416603 6.43203564318636 6.17703513454657 7.79544291755734 4.00942744569759 3.41695097319566 5.66832519039415 3.3686302546408 5.72929991640717 3.32868425701424 6.05260776738398 4.33715928327187 5.44916594500246 5.50348016613145 4.88266953146706 2.59979625578436 2.59979625578436 5.70720941670903 4.92826397941016 6.59246830775877 5.07717496608487 3.18764437601324 6.94041928308817 5.99176750594681 7.72346407409222 3.66840322173884 3.32979506903342 8.14825293343112 5.93089793785131 5.73265893011753 3.77818253122674 3.27070239318665 7.58935591577071 4.7268415317643 5.35074980482916 2.59979625578436 4.49564968957774 2.59979625578436 5.37369077154953 5.50035941480492 2.59979625578436 3.2568317893317 6.31394002572759 6.32857147240586 6.46989535416268 4.64669143697385 3.65661271026855 6.75287528145715 3.83285326825137 5.76401862335612 3.38871823839132 3.13790827944038 6.77102821811511 4.42590945521725 6.28647665094041 3.14781871854752 2.59979625578436 6.3130682740292 5.41187926202053 5.4001790007653 3.97866198404503 2.59979625578436 6.93424915038712 6.79122731562382 6.17275056552138 7.28176422379496 3.68182989929518 7.81976739409461 6.27063087699472 5.73507758014029 3.53538582533427 2.59979625578436 6.90668988695631 3.51041138144057 7.23537527798675 5.75762604315904 3.94360183626229 7.04167284517507 6.72496150828173 5.10867691195136 5.06487827808616 2.59979625578436 5.8811289601999 2.59979625578436 6.14063725125188 3.32166868968202 3.21916247304854 7.11465141095798 5.38377122387121 6.16209965088308 3.34591117683446 3.8356080573271 7.91947598883468 5.87804366413202 5.64115035193425 3.47646435890152 3.44583545555997 5.19686865869502 5.37630622071072 3.90291938238005 4.1653346190444 3.51213099311162 7.16484977136432 4.46218209657253 4.93768036927898 5.1014236296175 7.53329162472764
Manes.05G089200.v6.1 2.59979625578436 2.59979625578436 3.03047684732533 4.25901200280941 2.59979625578436 2.59979625578436 3.55539340064342 3.9219253368501 4.49227912925741 2.59979625578436 3.05243133298284 3.22781498317095 2.59979625578436 4.22337503517072 3.01339967241467 3.6969227908129 4.69844709182238 2.59979625578436 4.30500120005423 2.59979625578436 2.59979625578436 4.77447020724895 3.64593111037093 4.84172627281117 2.59979625578436 2.59979625578436 4.21443061264207 2.59979625578436 3.78836439742839 2.59979625578436 2.59979625578436 3.2385184270877 3.58149631188368 4.01164725166596 2.59979625578436 3.16878379002956 4.37249907177763 4.05445726499457 2.59979625578436 3.15137780479602 2.59979625578436 4.48156998115791 2.59979625578436 2.59979625578436 2.59979625578436 2.59979625578436 3.78296404426844 4.02130074684531 3.35067592997401 2.59979625578436 2.59979625578436 4.58941770491892 2.59979625578436 3.79008946478835 2.59979625578436 2.59979625578436 4.88216487654696 3.32378826321993 3.50929109955559 2.59979625578436 2.59979625578436 3.97542699658481 3.10654593426012 2.59979625578436 2.59979625578436 2.59979625578436 3.16805095130771 3.43153906783138 3.12093291120984 2.59979625578436 3.20611898545288 4.57746439775678 2.59979625578436 5.36305375509599 2.59979625578436 2.59979625578436 4.4421290899167 4.64305195648199 3.29249169049875 2.59979625578436 2.59979625578436 4.77329212538976 2.59979625578436 4.21785574671198 2.59979625578436 2.59979625578436 3.49798972571452 3.06043028247974 2.59979625578436 3.21031646516765 2.59979625578436 5.57575619901433 3.32037428677871 3.89410639616326 2.59979625578436 3.57536345356011 2.59979625578436 3.02061995747434 3.03047401906305 3.4669581166417 2.59979625578436 3.10849398345359 3.10904969198695 3.07799747124634 2.59979625578436 2.59979625578436 2.59979625578436 3.79813600253126 3.81777442270464 2.59979625578436 2.59979625578436 2.59979625578436 3.37357534952051 3.27950361820524 5.67228931414433 3.54772472454507 3.13082777262013 3.69253179012581 4.16081236150361 2.59979625578436 3.286972458873 3.13872541349518 4.56815492701656 3.3030517261556 4.15154498785245 2.59979625578436 2.59979625578436 4.26034702154625 2.59979625578436 3.14854429515482 2.59979625578436 2.59979625578436 3.19371833097314 3.94159101346546 6.66232608558725 2.59979625578436 2.59979625578436 3.75524493251314 3.73346683831576 4.03352894687873 2.59979625578436 2.59979625578436 3.70877409765164 3.21244460660398 3.46737055924807 2.59979625578436 3.16768203400873 3.77757215964542 2.59979625578436 2.59979625578436 3.5958917857355 2.59979625578436 4.51496406084378 3.458446002092 5.17804454867252 4.03909070342977 2.59979625578436 3.4487476336749 4.04766326210763 2.59979625578436 2.59979625578436 2.59979625578436 3.77101798222552 3.4171658081868 3.39695909782473 2.59979625578436 2.59979625578436 3.82470967320017 2.59979625578436 3.11037841164054 2.59979625578436 2.59979625578436 3.12628544447371 3.25329403012386 3.31397370621681 3.06457845309048 2.59979625578436 4.35241534275792 3.77009810007451 2.59979625578436 2.59979625578436 3.04244381450743 4.3646968083227 4.3462162826676 3.01860929541114 3.34647505545364 3.16817936116962 3.04936763595227 3.14070663490831 4.10030127978829 2.59979625578436 3.21599979350751 2.59979625578436 3.9523181608922 3.31409563067317 2.59979625578436 2.59979625578436 2.59979625578436 5.07618812220133 3.98370945261036 3.8816631440205 2.59979625578436 3.39679534912207 4.73607319611786 3.61677307627576 2.59979625578436 3.0725295882055 3.22829425332205 4.84119241979053 3.78694677248416 2.59979625578436 3.32563966480586 2.59979625578436 4.24869208935473 5.30773546730847 3.30507518886183 3.10108304697002 3.3545076278657 5.75804160776532 5.8395236256367 3.3496085626079 3.07737644082094 2.59979625578436 4.79483354956899 5.14378755258845 3.16305146276653 5.3297934882194 2.59979625578436 4.72669514704258 4.35276850950065 3.55094492364278 3.888154466523 2.59979625578436 2.59979625578436 4.65783387326985 3.34376290195548 3.05800329061214 3.19677433375722 4.71620288539845 3.91013903503029 3.24358690281098 2.59979625578436 2.59979625578436 4.34072159776142 5.44477825054447 4.05278435108193 2.59979625578436 2.59979625578436 3.73996799412852 4.07308874059454 3.35413872164702 2.59979625578436 2.59979625578436 2.59979625578436 4.43221597883914 4.58272928076518 2.59979625578436 2.59979625578436 3.53421281753572 4.16303534383684 3.23544690453558 2.59979625578436 2.59979625578436 4.25757853785971 4.45361355643259 3.32481310418497 3.25686325425202 3.17356662868593 3.87511013726533 4.88115666102235 3.573123134579 2.59979625578436 3.14632375028407 2.59979625578436 4.67471330868919 3.07270803269098 3.05448293938791 2.59979625578436 3.79793381884116 3.84501639756676 4.11617595338912 2.59979625578436 2.59979625578436 2.59979625578436 5.34575909290429 5.73882157258445 3.48177099774535 2.59979625578436 2.59979625578436 3.82130495211995 3.97201167367955 2.59979625578436 2.59979625578436 3.19546030758457 4.81852577176206 5.27517308321001 2.59979625578436 2.59979625578436 3.18590979373873 4.90487541258868 4.71207568675499 2.59979625578436 2.59979625578436 2.59979625578436 4.89396615263415 4.70725935774273 5.34236004215327 2.59979625578436 2.59979625578436 5.26260853338198 5.36011052802621 3.9071059728123 3.02411260142883 3.19442034293909 4.93992216853494 4.67568692870387 2.59979625578436 3.45416095825858 2.59979625578436 4.8110345386578 4.59603085229524 3.64358731401363 3.17865863106762 3.11444189945037 4.08975469002555 4.47976087212162 4.0962268472372 3.08857273903009 2.59979625578436 4.57602739872608 5.96120058277642 3.67587378799259 2.59979625578436 2.59979625578436 4.97303264877624 4.66786489360963 3.9019430405112 2.59979625578436 3.35678698172305 4.98711500372901 4.50058305263964 2.59979625578436 3.51261602950284 3.33517525269574 4.24038596054262 4.50345289644287 3.57861008867875 3.06942971940629 2.59979625578436 5.14366266888276 4.14863673316554 3.79703594294614 2.59979625578436 2.59979625578436 4.60979845927509 4.376805288776 2.59979625578436 3.61390822800715 3.91068472725389 4.27360562182038 4.82396988667721 2.59979625578436 2.59979625578436 2.59979625578436 4.49627622688796 4.60363985247665 4.01938833314167 3.31762165171637 2.59979625578436 4.49489194081136 5.39606365730362 3.74748651209472 3.80321908370672 3.5766943121934 3.35883779744775 3.71094392319847 3.57959499661178 3.39847187901467 3.02689750774351 3.09522200693535 2.59979625578436 3.54296666098036 3.6585206717842 2.59979625578436 2.59979625578436 3.97859097321265 4.54208922865511 4.36996579587174 2.59979625578436 3.49604567278014 3.88545825039556 5.53260901940399 3.21112129012012 2.59979625578436 2.59979625578436 4.4569336025263 4.24374262320084 2.59979625578436 3.19857785665936 2.59979625578436 4.19113732327965 4.97359512008822 4.09566998091808 2.59979625578436 2.59979625578436 4.15435881670808 4.74758252348221 3.7349225253245 3.11933717459368 2.59979625578436 3.54002058805831 3.26461794271564 3.63068502978547 3.83442524014033 2.59979625578436 4.65793467242369 4.56263866326803 2.59979625578436 2.59979625578436 2.59979625578436 4.44096595307516 5.34204768874735 3.39541109862574 3.55429179112453 3.04948717202689 5.9954032921814 4.92943201976182 3.69410504494913 3.77590844923635 2.59979625578436 4.40916081935497 4.77008543351732 3.53215864031854 2.59979625578436 3.30108436898664 4.46532635164664 4.71246434225793 3.15604534493096 2.59979625578436 2.59979625578436 4.19009516387434 4.90531968182077 3.14267566082531 2.59979625578436 2.59979625578436 4.5021239214382 3.53345212500998 2.59979625578436 2.59979625578436 3.0755768791799 3.97103375307105 3.97349048746975 3.82410692028373 2.59979625578436 3.65452862104187 4.23738456654152 5.42665395335117 3.43532346854083 2.59979625578436 3.43931519236312 4.29515076735607 5.09156697196933 3.19701343765189 3.10730057077166 2.59979625578436 4.01248896801131 4.65289995825886 3.61142910901563 3.53231847300873 5.11954086604773 2.59979625578436 4.40541472262617 4.63175107834557 3.5995725395466 3.15134302408755 2.59979625578436 3.22831015235155 2.59979625578436 3.23307136903005 2.59979625578436 2.59979625578436 4.48191085322906 3.35064364855437 3.15150067151979 3.29459327228905 2.59979625578436 2.59979625578436 5.16968172724614 3.52086051291967 2.59979625578436 2.59979625578436 4.74703343965758 3.23608720942091 2.59979625578436 2.59979625578436 2.59979625578436 4.01233539133735 3.53954419752657 3.84378557776466 2.59979625578436 3.62152517813589 3.96499107920503 3.33126977399767 2.59979625578436 2.59979625578436 2.59979625578436 4.13239208286991 3.81245179343671 3.45647939961573 2.59979625578436 3.32444621738729 2.59979625578436 4.1617380484245 2.59979625578436 2.59979625578436 3.5792875926982 4.8317483543478 4.54589820248288 3.22666753937026 2.59979625578436 3.29056662479942 4.83804802287571 4.70428532081781 2.59979625578436 2.59979625578436 3.16031210264774 4.41196706408433 4.2573548079945 4.57648214603337 2.59979625578436 2.59979625578436 4.3669221623173 5.42994815370581 2.59979625578436 2.59979625578436 3.48594374074918 4.70474040605106 4.09118973369876 2.59979625578436 2.59979625578436 3.67036819177417 3.31107187306906 3.49793255112151 3.98837142601176 3.3587333930702 2.59979625578436 5.12002044496899 3.47359458653169 3.27177532694313 3.13864089446275 2.59979625578436 4.41650519238326 3.5448296117227 3.87366414569622 2.59979625578436 2.59979625578436 4.57987906497034 3.71255584249587 3.33659959047805 3.42095857459416 2.59979625578436 4.64063799281514 3.11190764297675 3.41619604011118 2.59979625578436 4.37950673495693 2.59979625578436 3.91659645168202 4.21013548676989 5.17224340719292 2.59979625578436 2.59979625578436 2.59979625578436 3.5866975655272 3.34167827884767 2.59979625578436 2.59979625578436 3.36204250988082 2.59979625578436 4.24275299171973 2.59979625578436 2.59979625578436 3.47100709436022 2.59979625578436 3.90286750912877 2.59979625578436 2.59979625578436 3.18542993688362 4.14425836919207 2.59979625578436 2.59979625578436 2.59979625578436 3.27099546505006 3.34310554963969 3.27005780046848 2.59979625578436 2.59979625578436 3.60043099403342 3.85308277363896 3.3217847703779 2.59979625578436 2.59979625578436 4.20370800501662 3.86662691579016 3.15184207342633 2.59979625578436 2.59979625578436 4.88076607918977 3.61701055796051 3.48802483307444 3.3197901182369 2.59979625578436 3.89295669596377 3.69078090448107 2.59979625578436 2.59979625578436 2.59979625578436 2.59979625578436 3.87658420002993 4.02626341695266 3.62159293703543 3.17254904508025 3.29612907983554 7.15868783437911 3.46856026701611 3.22322736688131 2.59979625578436 2.59979625578436 3.18330204680804 3.51082790168131 2.59979625578436 3.71664159246952 3.52311327369897 3.50978775222963 3.34444953840647 2.59979625578436 2.59979625578436 4.33053285017535 2.59979625578436 3.98858954115068 2.59979625578436 2.59979625578436 3.649182354296 3.91366803555386 3.13258002656255 2.59979625578436 2.59979625578436 3.44986319488193 3.45357611062151 2.59979625578436 2.59979625578436 2.59979625578436 2.59979625578436 3.34233340375088 3.78404001195677 2.59979625578436 2.59979625578436 2.59979625578436 3.14662082988331 2.59979625578436 3.11790825992549 3.54481604786255 3.3444210447866 2.59979625578436 4.23342605485195 3.55209065070327 2.59979625578436 2.59979625578436 2.59979625578436 3.37134793688836 3.86703329578952 2.59979625578436 2.59979625578436 3.38273842837332 2.59979625578436 3.87770799536307 2.59979625578436 3.11870604035815 5.15256480085627 4.65300481060838 2.59979625578436 2.59979625578436 2.59979625578436 4.78645600984434 3.95704455806497 2.59979625578436 2.59979625578436 2.59979625578436 2.59979625578436 3.19378284176863 2.59979625578436 2.59979625578436 2.59979625578436 3.96217178148662 3.66809214722739 4.16381393198269 3.57524302608937 2.59979625578436 3.61444306553731 3.23023422384682 3.9572159677963 2.59979625578436 2.59979625578436 4.27862334158004 4.28319743947448 3.43229267361625 2.59979625578436 2.59979625578436 3.3044068221996 3.39292817232686 3.81847259237865 2.59979625578436 2.59979625578436 2.59979625578436 4.97828310841823 4.10003054349869 2.59979625578436 2.59979625578436 3.77222361095045 3.55735590474518 2.59979625578436 2.59979625578436 2.59979625578436 3.20476569301684 3.51041138144057 5.73239025569305 3.87599905977185 3.56654590433154 3.43782853744042 5.00214929741961 2.59979625578436 2.59979625578436 2.59979625578436 2.59979625578436 2.59979625578436 2.59979625578436 2.59979625578436 3.21916247304854 4.82659935203127 3.76316945312276 3.63732703474947 2.59979625578436 2.59979625578436 3.36450168777952 3.51516365326081 2.59979625578436 2.59979625578436 2.59979625578436 3.65759140826972 3.20487193917224 4.17168768980405 3.1167432246131 3.13232547685039 4.06961722346357 3.34529463786093 3.42544384608713 3.4661660206238 3.9545389191392
Manes.05G089300.v6.1 8.51466766156053 6.14716260615111 7.75884671252021 6.46138014070414 4.61505889098338 9.19787789089177 6.68355132882397 7.59688849365125 5.6739809620471 4.47340940067335 10.2392635339411 7.56904710294865 7.65615136874552 6.56730970496361 4.74449608891378 9.49937757688405 7.57560676531673 7.6035944684249 6.56279966760604 6.04376556578876 9.00716010880954 6.54524007744268 8.30681267844399 6.97170539439539 4.91246705898517 9.70963706594974 7.8798967432772 6.10090700346975 6.59422228762021 4.94289542558145 9.02467449019409 6.71107253450788 7.72957539895967 6.8251565280437 3.6732060023101 9.93479773650936 7.11945116569176 7.47880500906513 6.70514439755151 6.23496030310185 7.42289611242939 7.51351269527652 8.11705337954976 6.33328116408862 4.53906548239374 8.92494924624311 8.01438141574627 6.85376044230523 6.11976416972129 4.73405483180566 8.27292711591683 7.22741430453406 8.78936900569968 6.47654324741978 4.24765733392016 8.71937924568022 7.49350649087837 8.40681660112045 7.28827027814573 5.20813467244027 7.92576530615374 7.42201426545693 7.05256435585639 7.5156854989389 4.41323720793179 7.42242074605796 8.20434940184892 8.01960168183585 7.00656654046973 4.37218300504224 8.42839448543388 8.19632580433402 7.54797487447067 6.86478059547217 6.1775680108337 9.57850844557817 8.0830971140481 7.55198208433177 5.6395176493305 4.9468558470853 8.78518447049349 8.24926556814279 6.07169229109289 6.85324375636729 4.26018185025389 8.60563015387359 6.9689219575504 6.40276598592033 6.68692380632509 6.35127655785161 7.82769686666325 9.0172813684891 7.62362055492345 6.59513183595211 5.6713578930303 6.72560304516665 8.11213348534964 6.46051536805814 7.92645935572187 6.84619067916522 3.42255166707302 8.43598609984854 6.8530199654949 7.60054766417053 6.74716729012774 4.09405740546664 8.60003974738645 6.69744061265746 5.15116077551162 4.2670741884763 4.74658779247059 8.52286393660578 5.74709415808804 5.82547563675216 6.50626143573854 6.54082757154994 7.78970276932039 7.18348149155348 7.76906045172595 3.42147577135509 4.8619601211783 8.16774828239922 7.92349046405625 7.29773964994134 6.82282745888875 4.91098359372659 7.66507718203136 6.74088418947356 6.41996321285578 4.83753052702302 4.30114914289016 8.93182711895285 7.02930098484489 8.1160136645846 6.95953622773325 4.54503116787365 7.08404660198435 6.84556527592352 7.63434563180147 6.53083053306799 3.87829270620676 8.33888904565194 6.57173523198406 7.89693336403785 6.02288953141084 4.10289977921789 8.18847461891595 6.94771459064823 8.87933059507058 6.46902882030237 3.8700181854824 9.29330774064853 7.45986190000532 9.06258718172565 7.13282899074878 6.01383508237017 9.76422788505622 6.58490018492835 7.7570776220545 6.04323522957551 4.40101467967865 7.37971462847527 6.89472520879009 8.39129252490544 5.73328967660593 4.82643942018747 7.931439773252 7.01275602409126 7.46037658108453 5.94006343464985 3.86323668388114 8.34339969257699 6.60674833359708 7.95753098232901 6.37396309293961 4.96608147399813 7.21060603808716 7.52698836916351 7.89934361065959 2.59979625578436 4.02089228220235 9.54187613465228 7.82599645118122 7.55983962087932 6.65480433923555 5.79341644378686 8.77196377198845 7.64857071740121 8.2369513228674 6.69110512009529 3.95394264575798 8.37754596062815 8.3058502538824 7.81813777448227 8.9789374069305 5.95056101478759 3.44163721637544 7.21610949923595 8.27361609228829 7.80822644545185 6.50053800159546 3.61403047043039 9.30725516665742 8.15049828036615 8.89195912782303 5.39976700695726 4.65009573602465 8.71805336221997 7.69581173234971 8.69409414323101 6.52797137707636 4.0888522953627 8.16086024753996 7.54653396819062 7.41399390506177 7.82801815959273 6.27509758496775 8.52187289592206 6.83564573266353 6.3937580111822 6.16793392876433 4.58499459738586 8.12526641787646 7.52297852092107 8.29338212937569 6.43569987976816 7.81178184985303 8.8723139470083 8.04355648376825 8.61518286095162 7.01462795657288 6.33524246463583 7.84380500004935 8.42519299114679 8.20421984983675 6.06143788970486 3.60804605994223 7.87759077095961 8.55107138955378 8.37276609569724 6.06183142144255 4.80839280184678 7.82207788705912 6.43746945957645 6.49665056132726 5.86539553071998 4.96349752636746 8.02974456152464 6.91022112706292 7.37507864557968 4.88406790308649 4.63503451314111 8.89755462656945 8.75680478782004 6.77813567735473 6.67560224385838 7.21298642078475 6.70906416853661 8.08170336757853 7.5573782057326 4.8473438692767 4.54032157568613 7.39349720924838 6.74919057187693 6.67428882586767 4.88976005057863 5.11825781882464 8.7211909171848 8.79207839101782 8.1029864606479 5.98003211548991 5.73071406900035 7.66526048552069 8.54924028273597 6.46872933135882 5.91043534592789 4.36927114055613 8.0565317600251 8.02175386934278 7.24014154048182 7.49718173710816 5.76698563202541 6.01594040550543 7.29173849130155 8.43353276826429 6.71061434081219 6.3675249759166 4.86101697241127 8.45038418627412 6.42864316923436 6.46830684353248 5.54799141226587 5.46190618516406 7.50561423630969 7.81815155801133 8.09204493266083 6.58275768817784 5.27392048744611 8.67114481419266 7.82503472663646 6.90228075429937 6.73575724254212 4.66299446025311 7.44320753699048 7.95146131553784 7.5713657048177 7.14322431490641 5.98899036570323 9.04120228188149 9.06452317745836 8.48712928569646 7.13561561297276 5.46061802554189 7.40617003329446 8.85871901214993 7.29927985568594 6.55016205360978 5.18120583832573 7.79373621661631 7.91921970675326 8.32742745716122 6.48532531354226 4.89135007747943 7.2499645431033 10.1758192196784 7.59057552753766 6.21640155735534 5.39786645854534 8.85652736116909 7.60622644032166 6.63581107139261 6.95375850950884 6.28297791613009 7.83135418144309 7.53247634475271 8.24074405185094 6.81805734073742 5.88823836767001 8.69708093004133 8.00789744601689 8.32076300897374 5.6412672651565 5.4839614465193 8.27496293592349 7.46474166318715 9.524839642235 5.63805073173465 4.8914046006061 8.17918769609337 9.52275248152407 8.12090398202657 6.5354201992748 5.7519531329934 8.55482929056638 7.49545539895645 8.75131414494968 6.42663520602546 5.59052310693652 7.53986544844976 7.82735762422061 8.04306708916401 6.65935965490913 5.81750598172834 7.84568143742576 7.75190197085503 7.68512003805532 6.27836532768415 5.63468884098517 7.964604317627 7.89602711818798 7.56500824521287 7.28371863862557 5.44128353085793 5.1849956026057 10.8688215658502 7.24963435750489 7.87465278505762 6.40505871568817 3.62790740949225 10.6775989316273 6.65908451894576 7.77845120269589 7.9990002764387 4.70717952203341 10.1560785331203 7.99492249276669 7.05504824861587 6.88625199913752 5.44907955099187 9.12415395892 7.70758133330611 8.1882022247223 6.27402518220706 8.24812947309434 8.02840858349707 7.11355049853207 9.08568036312924 7.0850493795185 4.2192194720209 9.29520647588102 8.55816686148199 7.49969787444618 7.00724999903494 4.66874499366527 8.79640786701622 7.73131658773606 8.60086402254676 5.66978161342752 4.42920736022263 10.1662320995253 7.53364650938355 9.62037069810644 6.78503741455114 5.03656939972614 10.9294385707804 9.01846798702992 9.05630816234823 6.77209212631005 5.99921223900704 10.8121662903262 7.14949310578513 8.35375325317943 7.26394639907833 5.42331309505203 8.17633185813051 8.77003003183538 7.80605647039519 6.81247757214907 6.66040887504836 8.3913188711025 8.06076446120457 7.69420344266052 6.60868813685877 4.35617210479615 7.95784681209457 7.37499515676692 7.89944226398861 5.78799597359034 4.01002037216815 8.73539747398586 8.3183506115414 8.13378193892429 4.66931585198089 5.2550615804444 8.33591233375348 6.92179864759893 8.3493685186431 6.53412896310228 7.30851800675448 8.0523649092044 7.02816549556632 8.88308292378497 5.45028151127316 4.83519000792974 10.1990763256566 7.48002313435575 7.62575495225531 6.44239669697694 3.96902988370369 7.91317207488935 8.12358450869403 7.66115921256931 7.35898239405899 4.77925593147348 7.82305992774313 8.30912196655942 8.91275754002281 6.07608993252815 4.68793320660658 7.07869327449039 8.61579327752372 7.6297795099632 7.61008536893729 7.03906826547147 4.01101494557439 7.86041802640934 6.04259255708206 4.43805265115603 6.68037593949403 4.78799086009907 9.10153925786237 8.40228816958526 6.92863667732695 6.25270330753798 4.45379108847276 7.03797626109549 7.82636390186491 6.5653767046537 6.44463527057151 5.29776411160662 9.63441762798569 8.2302588283122 8.47316502455099 6.34444494403032 4.9604440276711 7.5960681303013 6.44607944990834 7.80877465465378 6.41806812219 5.4350895084049 8.11196846078527 7.45606908596769 6.46146278381462 5.86394094321292 5.4047502250422 9.3904687178143 7.89021583497308 8.27355776897433 6.58669994295004 4.01568486327031 9.72734822881561 6.35906621578153 9.07787972967662 5.48246814880996 4.54867696143956 9.59923718692078 8.1720126933899 8.45417843236943 6.28397938815548 3.83579104032561 9.64960254261856 8.12993930900542 8.73489251314312 5.82966404493097 5.0692188922283 9.00119592945537 7.60113137607885 7.71360575517042 5.54655948222845 4.20562410871988 9.36021160465573 8.71073856321616 7.31577155406529 5.84321393867113 4.43969622920129 8.69896916824548 7.20666806436208 9.44507712679754 6.06716733809486 4.82237481336827 10.0279315620362 7.66459532337962 8.99503022744868 6.67016167128175 4.4106145584223 9.82756979617361 7.69451941339222 8.18072802884576 7.6003127236568 4.42894169749786 10.1277529367078 8.26906475331648 9.59081739200215 6.05104725882645 3.67968789655313 10.9486160263776 7.40737508076603 7.22587317136778 6.53165067233495 5.19682037371195 9.78532187825334 8.96251818812903 8.21065252990397 5.68029146791239 4.60354323880046 8.21901354001404 8.92309087971541 7.61396827318818 7.65735693068576 6.71530141794578 4.93683066250628 9.42658981257691 7.78484857661491 8.38774804807266 5.54120073980803 4.56337815193659 9.7895855338056 6.54119759642167 7.39834795904776 5.78668454825235 3.93578000728084 8.61397867593711 7.76175431422724 6.881219182552 7.4834967268815 5.60944057354518 8.7170791823782 7.69623972689863 7.90274564327157 5.8918663518934 4.5499871313522 9.44975780230235 7.10962295447596 8.08701133526318 4.88409526901305 3.63334554052997 9.16747899462093 8.26640180182908 8.60224203915615 5.16602652340564 9.23268145736864 9.59903848784088 8.12488584811976 8.22017710990233 7.31510140155721 5.39708684085904 9.01347918627856 8.89148040826632 8.90687432798337 5.01477187278918 4.79470880971424 9.99273312116776 6.72073816150811 7.53760650942569 6.24939153673178 5.75772846244852 10.8523684675651 5.45667075841334 6.53581278969322 6.79941392281062 5.69582952758111 9.37409958660008 6.43582114413678 8.21997727308551 5.76800740160432 5.18620522892672 6.14054513823572 8.55688509080698 6.30396444843768 5.85084255749204 7.08937430573395 9.67201326633329 8.58689626925466 8.2344388730062 6.31033372151407 5.22734230268985 8.77803726211187 7.0190997240225 7.61437286263485 7.90069454493008 5.42591954767101 9.09062171547861 9.71011168327672 7.59863005044657 6.91315875360298 4.66862794126734 9.36387457140133 8.16271457715906 7.18190538849443 5.0310489611587 5.60092829600791 8.55561648709262 7.77918153673711 7.92254747361958 6.74851226417575 5.22673384044713 7.17686539198251 7.02462233207882 6.71698545627052 5.7511825381731 5.77925862925796 6.94527558184986 9.81698951060667 8.10944052919508 8.66316373534277 6.87675819737243 4.69120794458479 8.18242717053744 7.15919784417471 9.11382899359599 6.24072852239894 4.57515898876706 6.96696036280471 7.8125356225738 8.09648677101472 6.91385548362117 4.70195386256364 9.42850012138227 8.30168437165294 7.22725309466429 5.62916056260817 5.12969170707939 8.7250041228816 9.01373945020186 8.20134067554875 6.14510836789803 7.05193409450148 8.68848472132079 7.12467257782049 7.17220166788114 7.63434329191295 4.46116960449165 9.01138932993065 7.47393226995557 8.60854390567852 7.7447373929308 5.71929632370154 8.98714250401698 8.0112537776436 7.81274608363696 7.06539572517899 4.59906579614474 7.86909652932466 7.81034850715353 8.99100936119659 5.33139933248893 4.96863573485081 10.1479662956723 6.61521915081154 8.36696846231202 7.72500017476334 4.20932291959874 9.03462339315743 6.92057562255458 8.42461330454352 7.06284064723988 6.67502257386322 7.91068784133105 8.12977158561008 9.43004500153145 6.44558636945686 5.30653872192376 8.48716999287801 8.35691574032384 6.7366231894495 5.94069012790324 6.16231212745072 9.75244637919825 8.41461055444043 6.33184244676914 6.18857939580856 4.80032809891362 8.10948511896255 6.64056948212353 8.28535834808239 5.28939234412226 4.35013301017844 9.95303467566567 7.75284233170459 7.49511997520071 6.59745613554483 5.25704007955906 7.87841446560156 8.18026611695278 8.15557207696489 5.55800106993142 4.3742509044403 7.96216788332939 7.40760845641628 8.32125091307143 6.12520829688927 4.58281056579638 9.34679561173205 7.24540888122559 8.7085448925665 6.55493084473273 4.54303241854753 8.88527693909389
Manes.05G089400.v6.1 2.59979625578436 2.59979625578436 2.59979625578436 2.59979625578436 3.05314717308039 2.59979625578436 2.59979625578436 2.59979625578436 2.59979625578436 2.59979625578436 2.59979625578436 2.59979625578436 2.59979625578436 2.59979625578436 2.59979625578436 2.59979625578436 2.59979625578436 2.59979625578436 2.59979625578436 2.59979625578436 2.59979625578436 3.52016582779557 2.59979625578436 2.59979625578436 3.67022745780567 2.59979625578436 2.59979625578436 2.59979625578436 2.59979625578436 2.59979625578436 2.59979625578436 3.2385184270877 2.59979625578436 2.59979625578436 2.59979625578436 2.59979625578436 3.16493055238067 2.59979625578436 2.59979625578436 2.59979625578436 2.59979625578436 2.59979625578436 2.59979625578436 4.01013362095992 2.59979625578436 2.59979625578436 3.14070476119692 2.59979625578436 3.35067592997401 2.59979625578436 2.59979625578436 2.59979625578436 2.59979625578436 2.59979625578436 3.30273000440967 2.59979625578436 2.59979625578436 2.59979625578436 2.59979625578436 3.52567379773375 2.59979625578436 2.59979625578436 2.59979625578436 2.59979625578436 2.59979625578436 2.59979625578436 2.59979625578436 2.59979625578436 2.59979625578436 2.59979625578436 2.59979625578436 2.59979625578436 2.59979625578436 2.59979625578436 2.59979625578436 2.59979625578436 2.59979625578436 2.59979625578436 2.59979625578436 2.59979625578436 3.44184362766157 2.59979625578436 2.59979625578436 2.59979625578436 2.59979625578436 2.59979625578436 3.05429937403947 2.59979625578436 2.59979625578436 2.59979625578436 2.59979625578436 3.14815201337652 2.59979625578436 2.59979625578436 2.59979625578436 2.59979625578436 2.59979625578436 2.59979625578436 2.59979625578436 2.59979625578436 2.59979625578436 2.59979625578436 2.59979625578436 2.59979625578436 2.59979625578436 2.59979625578436 2.59979625578436 2.59979625578436 2.59979625578436 2.59979625578436 2.59979625578436 2.59979625578436 2.59979625578436 2.59979625578436 2.59979625578436 2.59979625578436 2.59979625578436 2.59979625578436 2.59979625578436 2.59979625578436 2.59979625578436 2.59979625578436 2.59979625578436 2.59979625578436 2.59979625578436 2.59979625578436 2.59979625578436 2.59979625578436 2.59979625578436 2.59979625578436 2.59979625578436 2.59979625578436 2.59979625578436 2.59979625578436 2.59979625578436 2.59979625578436 2.59979625578436 2.59979625578436 2.59979625578436 2.59979625578436 2.59979625578436 2.59979625578436 2.59979625578436 2.59979625578436 2.59979625578436 2.59979625578436 2.59979625578436 3.05552170562978 2.59979625578436 2.59979625578436 2.59979625578436 2.59979625578436 2.59979625578436 2.59979625578436 2.59979625578436 3.07194257290571 2.59979625578436 2.59979625578436 2.59979625578436 2.59979625578436 2.59979625578436 2.59979625578436 2.59979625578436 2.59979625578436 2.59979625578436 2.59979625578436 2.59979625578436 2.59979625578436 2.59979625578436 2.59979625578436 2.59979625578436 2.59979625578436 2.59979625578436 2.59979625578436 2.59979625578436 2.59979625578436 2.59979625578436 2.59979625578436 2.59979625578436 2.59979625578436 2.59979625578436 2.59979625578436 2.59979625578436 2.59979625578436 2.59979625578436 2.59979625578436 2.59979625578436 2.59979625578436 2.59979625578436 2.59979625578436 2.59979625578436 2.59979625578436 2.59979625578436 2.59979625578436 2.59979625578436 2.59979625578436 2.59979625578436 2.59979625578436 2.59979625578436 2.59979625578436 2.59979625578436 3.11468408518749 2.59979625578436 3.04772504160026 2.59979625578436 2.59979625578436 2.59979625578436 2.59979625578436 2.59979625578436 2.59979625578436 2.59979625578436 2.59979625578436 2.59979625578436 2.59979625578436 2.59979625578436 2.59979625578436 2.59979625578436 2.59979625578436 2.59979625578436 2.59979625578436 2.59979625578436 2.59979625578436 2.59979625578436 2.59979625578436 2.59979625578436 2.59979625578436 2.59979625578436 3.35455894485225 2.59979625578436 2.59979625578436 2.59979625578436 2.59979625578436 2.59979625578436 2.59979625578436 2.59979625578436 2.59979625578436 2.59979625578436 2.59979625578436 3.19240955863012 2.59979625578436 2.59979625578436 2.59979625578436 2.59979625578436 2.59979625578436 2.59979625578436 2.59979625578436 2.59979625578436 2.59979625578436 2.59979625578436 2.59979625578436 2.59979625578436 2.59979625578436 2.59979625578436 2.59979625578436 2.59979625578436 2.59979625578436 2.59979625578436 2.59979625578436 2.59979625578436 2.59979625578436 2.59979625578436 2.59979625578436 2.59979625578436 2.59979625578436 2.59979625578436 2.59979625578436 2.59979625578436 2.59979625578436 3.13449354499906 2.59979625578436 2.59979625578436 2.59979625578436 2.59979625578436 2.59979625578436 2.59979625578436 2.59979625578436 2.59979625578436 2.59979625578436 2.59979625578436 2.59979625578436 2.59979625578436 2.59979625578436 2.59979625578436 2.59979625578436 2.59979625578436 2.59979625578436 2.59979625578436 2.59979625578436 2.59979625578436 3.07327005296684 2.59979625578436 2.59979625578436 2.59979625578436 2.59979625578436 2.59979625578436 2.59979625578436 2.59979625578436 2.59979625578436 2.59979625578436 2.59979625578436 2.59979625578436 2.59979625578436 3.27020841900006 3.21057785747254 2.59979625578436 2.59979625578436 2.59979625578436 2.59979625578436 2.59979625578436 2.59979625578436 2.59979625578436 2.59979625578436 2.59979625578436 2.59979625578436 2.59979625578436 2.59979625578436 2.59979625578436 2.59979625578436 2.59979625578436 2.59979625578436 2.59979625578436 2.59979625578436 2.59979625578436 2.59979625578436 2.59979625578436 2.59979625578436 3.57079195732032 2.59979625578436 2.59979625578436 2.59979625578436 2.59979625578436 2.59979625578436 2.59979625578436 2.59979625578436 2.59979625578436 2.59979625578436 2.59979625578436 2.59979625578436 2.59979625578436 2.59979625578436 2.59979625578436 2.59979625578436 2.59979625578436 2.59979625578436 2.59979625578436 2.59979625578436 2.59979625578436 2.59979625578436 2.59979625578436 2.59979625578436 2.59979625578436 2.59979625578436 2.59979625578436 2.59979625578436 2.59979625578436 2.59979625578436 2.59979625578436 2.59979625578436 2.59979625578436 2.59979625578436 2.59979625578436 2.59979625578436 2.59979625578436 2.59979625578436 2.59979625578436 2.59979625578436 2.59979625578436 2.59979625578436 2.59979625578436 2.59979625578436 2.59979625578436 2.59979625578436 2.59979625578436 2.59979625578436 2.59979625578436 2.59979625578436 2.59979625578436 2.59979625578436 2.59979625578436 2.59979625578436 2.59979625578436 2.59979625578436 2.59979625578436 2.59979625578436 2.59979625578436 2.59979625578436 2.59979625578436 2.59979625578436 2.59979625578436 2.59979625578436 2.59979625578436 2.59979625578436 2.59979625578436 2.59979625578436 2.59979625578436 2.59979625578436 2.59979625578436 2.59979625578436 2.59979625578436 2.59979625578436 2.59979625578436 2.59979625578436 2.59979625578436 2.59979625578436 2.59979625578436 2.59979625578436 2.59979625578436 3.11784851617552 2.59979625578436 2.59979625578436 2.59979625578436 2.59979625578436 2.59979625578436 2.59979625578436 2.59979625578436 2.59979625578436 2.59979625578436 2.59979625578436 2.59979625578436 2.59979625578436 3.23341689300654 2.59979625578436 2.59979625578436 2.59979625578436 2.59979625578436 2.59979625578436 2.59979625578436 2.59979625578436 2.59979625578436 2.59979625578436 2.59979625578436 2.59979625578436 2.59979625578436 2.59979625578436 2.59979625578436 2.59979625578436 2.59979625578436 2.59979625578436 2.59979625578436 2.59979625578436 2.59979625578436 2.59979625578436 2.59979625578436 2.59979625578436 2.59979625578436 3.51685343953971 2.59979625578436 2.59979625578436 2.59979625578436 2.59979625578436 2.59979625578436 2.59979625578436 3.47810055175345 2.59979625578436 2.59979625578436 2.59979625578436 2.59979625578436 2.59979625578436 2.59979625578436 2.59979625578436 3.52125331557304 2.59979625578436 2.59979625578436 2.59979625578436 2.59979625578436 2.59979625578436 2.59979625578436 2.59979625578436 2.59979625578436 2.59979625578436 2.59979625578436 3.13091120944092 2.59979625578436 3.10712921319811 2.59979625578436 2.59979625578436 2.59979625578436 2.59979625578436 2.59979625578436 2.59979625578436 2.59979625578436 2.59979625578436 2.59979625578436 3.37541245998031 2.59979625578436 2.59979625578436 2.59979625578436 2.59979625578436 2.59979625578436 2.59979625578436 2.59979625578436 2.59979625578436 2.59979625578436 2.59979625578436 2.59979625578436 2.59979625578436 2.59979625578436 2.59979625578436 2.59979625578436 2.59979625578436 2.59979625578436 2.59979625578436 2.59979625578436 2.59979625578436 2.59979625578436 2.59979625578436 2.59979625578436 2.59979625578436 2.59979625578436 2.59979625578436 2.59979625578436 2.59979625578436 2.59979625578436 2.59979625578436 3.35802627900853 3.29891955515538 2.59979625578436 2.59979625578436 2.59979625578436 2.59979625578436 2.59979625578436 2.59979625578436 2.59979625578436 2.59979625578436 2.59979625578436 2.59979625578436 2.59979625578436 2.59979625578436 2.59979625578436 2.59979625578436 2.59979625578436 2.59979625578436 2.59979625578436 2.59979625578436 2.59979625578436 2.59979625578436 2.59979625578436 2.59979625578436 2.59979625578436 2.59979625578436 2.59979625578436 2.59979625578436 3.12386348523869 2.59979625578436 2.59979625578436 2.59979625578436 2.59979625578436 2.59979625578436 2.59979625578436 2.59979625578436 2.59979625578436 2.59979625578436 3.0284462862932 2.59979625578436 2.59979625578436 2.59979625578436 2.59979625578436 2.59979625578436 2.59979625578436 2.59979625578436 2.59979625578436 2.59979625578436 2.59979625578436 2.59979625578436 2.59979625578436 2.59979625578436 3.2004768242502 3.32081634279933 3.06791717975771 3.20566299976803 3.52334337481004 2.59979625578436 2.59979625578436 3.10040922476677 3.63802504669685 2.59979625578436 2.59979625578436 3.8918414592231 2.59979625578436 2.59979625578436 2.59979625578436 2.59979625578436 2.59979625578436 2.59979625578436 2.59979625578436 2.59979625578436 2.59979625578436 2.59979625578436 2.59979625578436 2.59979625578436 2.59979625578436 2.59979625578436 2.59979625578436 2.59979625578436 3.53953527174762 2.59979625578436 2.59979625578436 2.59979625578436 3.12478781716686 2.59979625578436 2.59979625578436 2.59979625578436 2.59979625578436 2.59979625578436 3.15184207342633 2.59979625578436 2.59979625578436 3.14773248614781 2.59979625578436 2.59979625578436 3.3197901182369 2.59979625578436 3.14237529736743 2.59979625578436 2.59979625578436 2.59979625578436 2.59979625578436 2.59979625578436 3.0640794104873 2.59979625578436 2.59979625578436 3.17254904508025 2.59979625578436 2.59979625578436 2.59979625578436 2.59979625578436 2.59979625578436 2.59979625578436 2.59979625578436 2.59979625578436 2.59979625578436 2.59979625578436 3.25815219576688 2.59979625578436 2.59979625578436 2.59979625578436 2.59979625578436 3.41035805204073 4.40711821045092 2.59979625578436 2.59979625578436 2.59979625578436 3.21444532604007 3.05120239547897 3.34910464508202 2.59979625578436 3.10979399629646 3.02941578193738 2.59979625578436 2.59979625578436 2.59979625578436 2.59979625578436 2.59979625578436 2.59979625578436 2.59979625578436 2.59979625578436 3.18142001825098 2.59979625578436 2.59979625578436 3.12117286708181 2.59979625578436 2.59979625578436 3.3444210447866 2.59979625578436 2.59979625578436 3.03183288177952 2.59979625578436 2.59979625578436 3.20273864989596 2.59979625578436 2.59979625578436 2.59979625578436 2.59979625578436 3.24163335600191 2.59979625578436 2.59979625578436 2.59979625578436 2.59979625578436 3.60435513579683 3.01265836496538 3.37964665561139 3.65934735605141 2.59979625578436 2.59979625578436 2.59979625578436 2.59979625578436 2.59979625578436 2.59979625578436 2.59979625578436 2.59979625578436 4.79587404593374 2.59979625578436 2.59979625578436 2.59979625578436 2.59979625578436 2.59979625578436 2.59979625578436 2.59979625578436 2.59979625578436 3.48455101835497 2.59979625578436 2.59979625578436 2.59979625578436 2.59979625578436 2.59979625578436 2.59979625578436 2.59979625578436 2.59979625578436 2.59979625578436 2.59979625578436 2.59979625578436 2.59979625578436 2.59979625578436 2.59979625578436 2.59979625578436 2.59979625578436 2.59979625578436 2.59979625578436 3.65393620300245 3.15933397875847 2.59979625578436 2.59979625578436 2.59979625578436 3.44930817813875 2.59979625578436 2.59979625578436 2.59979625578436 2.59979625578436 3.1964791051938 2.59979625578436 3.91655510433263 2.59979625578436 2.59979625578436 2.59979625578436 2.59979625578436 2.59979625578436 2.59979625578436 2.59979625578436 2.59979625578436 2.59979625578436 2.59979625578436 2.59979625578436 3.23170429409391 3.14365100473681 2.59979625578436 3.28072078774946 2.59979625578436 2.59979625578436 2.59979625578436 2.59979625578436 4.17168768980405 2.59979625578436 2.59979625578436 2.59979625578436 2.59979625578436 2.59979625578436 2.59979625578436 3.12790887429037
Manes.05G089500.v6.1 8.05062588896816 8.16041265545748 7.17660005110072 7.95253531789933 8.09446403992016 7.65936251983516 7.86188232917478 7.12644000587877 7.63064624021233 7.3511292566702 6.75546686449724 7.52854532189832 7.0789798075774 8.44569319570769 7.62974891246985 7.72438705600899 7.99079264311037 7.78943405092347 9.17854650380964 7.57507150335875 7.91944168578746 7.62171186835708 7.30737075729941 8.9534958194163 8.51798163780771 7.67287445475683 8.3625793978643 7.18700811734875 7.82917095374979 6.9174154566826 8.02291942064184 7.69766987919513 7.2561254186409 7.60117249807432 7.60464963052759 7.81359326780582 8.57496444593789 8.10668140412494 7.86619392245055 8.43331463629407 6.92872982929105 7.61311470131689 7.00857853866749 9.02781611735047 7.08457825283666 7.39033298934442 7.90958258398913 7.66065879497058 8.74901049721587 8.04031799302017 7.56874231748108 7.36875813035306 6.59759603470548 8.04417009992765 7.73499494959674 7.68375946341256 8.21243985384065 7.01726011481945 7.86005124072768 8.17645402197202 8.00685270700652 7.85685052786877 7.58326942975802 8.1584347728043 8.36298068121977 7.42242074605796 8.45999533342512 7.09981453064315 8.41896173691566 7.92679219250224 7.63538783497077 7.92091691378624 8.70648362635267 7.4635746065588 7.35592360924763 7.75168144603732 7.96211688891784 8.5448141172145 8.30771568288779 9.00244482582128 7.68134190903283 8.22092535952702 7.8626035005561 7.6296031765715 7.37193678769729 6.11885176681186 7.89262819663626 6.98313638841989 6.99829387256435 7.31784020425827 7.18742958085384 8.4610107158958 7.88168999569934 7.2403568173472 8.35969191497654 8.82806204247959 6.82027725117898 7.1627822112547 6.23482457241129 7.42750091848527 6.83834556010429 6.87851913498155 6.98086614439712 5.99947612058232 7.03778237732441 6.62348892472925 6.0366599061636 6.96010890222533 6.48594559570327 6.05798448848675 6.88987683385507 6.31165592756337 6.81262489266563 5.55394372416265 6.50626143573854 7.3317181490667 7.26606018663367 7.90422635518694 6.96784736811785 7.58289076299035 7.77729764020168 7.11392996860504 6.66676931537293 6.72525774891686 7.8537184363608 6.92840567893208 7.13244336186988 6.67895681704846 6.58847431053689 6.7620781473893 6.78834328728599 8.11055651163435 7.65892594579898 6.93507170213587 7.59899751461508 7.04801897917034 6.29149242443819 6.00399240645676 6.28245235665288 7.0293400376297 6.02021033400385 6.5563806604577 7.75718510445714 6.78134218191728 8.20523701116593 7.71342141924212 8.56353369629427 7.74450121755465 6.95704634149881 7.80332022730971 8.71394235304621 7.77511419483284 7.44789503442778 6.98676321742896 8.04401503553407 8.42135639089577 7.38069675561727 7.31595574781 6.95382244709524 6.95969520340928 6.55097086105006 7.5652152517327 7.69272502000608 6.47547322963578 7.87668519703931 7.48691355046776 7.05902060067114 6.89690785653381 8.15816518238053 7.85420619311884 7.47875566007209 7.10129681893058 7.8347120233932 6.55417159063808 7.31935268583689 8.39364740538899 8.65093565843219 8.20006834794877 7.01223050987892 2.59979625578436 9.10160314794836 8.37167389141201 8.00358092391928 8.41909928950306 8.90752343258781 8.84397464447823 8.3170609618856 9.22205546068813 8.11208274815971 9.16241198733471 9.85961488738746 6.87474204099177 7.52608154568592 7.8966019508454 6.66167394438145 7.94610580407025 7.32029371381398 8.48508679848928 8.39604145314751 8.45984975873957 8.13977261298342 8.38838507814977 8.39039300156075 8.5503502812837 7.52804871860163 8.69814836628138 7.53883358618776 8.10923196412219 8.85451639374365 7.63785810517486 7.98063100921207 7.87341153887356 7.47751485352342 7.54128381009885 7.86631969284244 7.63040427341015 7.71982883153028 7.55787601634976 7.54602629300583 7.2518909327076 7.53335312680148 7.31021454562643 7.85450741152868 7.9968796609812 7.56746080087634 7.94756907496825 6.88480583419746 7.65853523410027 8.12719984143813 7.08968957337184 7.46689713123924 7.43710362547345 7.5022034056183 8.0421596337648 6.70551878897711 7.38217385852217 7.58492054688618 6.20446739729031 7.57249714122629 6.78069269595425 7.40089106719527 6.96807129285945 5.9888122173035 6.04374588718889 6.50786697348464 7.1004228335819 6.55018535786259 6.45671499029465 6.68201378916577 6.3209406146269 6.63033390848397 6.95727451560082 6.07638712692407 7.04011360674359 6.14963874830542 6.76206520364502 6.97234994017089 6.56044102954719 7.67359242244425 7.0164009715612 7.88758932607368 7.23779131454508 6.81322678990753 7.82874284681474 7.27478711352528 8.46611515158556 7.59692346195298 6.54441861830559 6.86107280944191 6.71061438725692 7.09581773931767 7.0736918653058 6.40537180174681 7.37731401837461 7.17267690577792 7.16301883629566 8.33205892693592 6.23259248789457 7.52805767110931 6.36684838738472 6.27950453716058 6.27468238093413 6.17721382936662 7.28497909358916 6.75453289941863 7.28891155588375 7.15724724868441 7.03180879474061 6.72590037980309 6.92886920935255 6.35071687074173 6.75484774631325 6.78327572482533 7.87146713941472 7.50572614068834 6.28533405068426 8.17334444889666 6.49237191383774 6.81017503072905 7.00451976765961 6.63996376841616 6.91445895533451 8.05099230911413 7.04501064298813 6.33000650429557 5.98328825680678 7.10747548463391 6.37957345237687 7.39684215314392 6.8508059153506 6.55551122538706 7.24117037534762 7.05309744667759 7.02086964535711 6.31496623417572 6.1891420733091 6.65570065085513 6.75611633774446 7.14797754239709 7.48165352560746 6.52610522703656 6.9011411112999 7.6429016968137 7.92790356508108 7.21785938547372 7.00243902781672 6.83854634348881 7.43279958721251 6.07062231110136 5.94859305273357 6.62230642837278 6.12666054709276 7.17295988287586 6.59682899869316 6.20211066156238 6.69606429139129 6.52810526571182 6.78129027074294 7.26319264775789 6.31536954058157 6.47346764768692 6.66744654556284 6.82004969146026 7.27730308881894 6.75108348583386 6.51961913021545 7.72289874846142 7.04151408063865 6.91994141224014 6.55628511243838 6.42588647690845 7.03541632290257 6.80032025597506 6.95524995234402 6.48498365491456 6.17095119139898 7.18906447724027 6.92682729999222 6.74616397232745 6.43395681990232 6.24407772192108 7.230560213884 7.11441633207334 7.11778141577595 7.32747602914912 7.07845743790646 7.0942518157353 7.18901785510306 7.46169832062733 7.58348672257908 6.98240418890013 7.00309842602203 7.03010931348982 6.62015387714871 7.62486022638284 7.6612306388103 7.14101763102947 7.23233479313651 7.66915046267176 7.28123120954818 7.44920034791912 7.25144418200228 7.22779494186777 6.61492221609688 7.16240853807644 7.13621267767431 6.54762825843617 7.63430421192993 7.32211264431277 6.87402855638433 7.76558771163153 7.79255360324819 7.7535326227573 7.14628762784184 7.3830485495467 7.84973081600443 6.80629293846675 7.72941997372744 8.09055473805909 6.49222540769792 6.78558518530302 6.43365085367464 7.99754364986701 6.84668463801364 7.94162689719807 7.88641310079275 6.92031602127673 8.19608864512201 7.02514047374606 7.67795396051885 8.08056265392436 7.1521246300091 8.04363289143801 7.27772972384522 7.02591023888166 6.79330815193022 6.4815923149567 7.03364111753646 7.11187898268882 7.5960690468783 7.35747963664029 7.64933731318673 7.82983084732472 6.67074422283246 7.45772639287697 6.71205899000683 6.52536644678396 8.05984719397961 7.10258276769226 5.93291945101304 6.12378488832336 5.30356735816833 7.83837096864438 6.80231979453994 6.99140427550168 6.29510361938416 6.57825377083238 7.49755245479871 6.94967800101868 6.47637598526839 7.09756700345506 6.06342449673024 7.85073973649213 7.16875571149964 7.25514115751161 6.57481995050411 6.67886883311059 7.64977083342847 7.89208762653118 7.39446017041658 6.30736863033641 6.19961290053774 8.33828979044745 7.10486708821297 6.26387632897635 6.31415895066609 6.18309923448709 8.00628036462762 8.2142564724287 7.73863799100269 7.36228614268141 6.57665913429655 7.57791257557724 7.49933680971156 6.85185219066502 6.04655822701487 6.50867573138437 7.30211444923551 6.72133074246797 7.24918832166645 7.45150574485785 7.53591461092088 7.82482866959582 7.76797187498797 7.96887994509467 7.164027283772 6.72613087932104 6.30643962008253 7.18386027011935 7.48672662491742 7.34001591742554 7.90924215274149 8.63463621549263 8.1718444513838 8.11087314335907 7.6951858454374 7.27823117401745 7.24550299819462 7.12574847348865 7.21622964472933 6.99346146057113 8.23377130064376 7.39488239152787 8.08242502690779 8.00508746677261 7.19135373275923 7.3099060432 6.25693863481773 6.40171918872103 6.19907617292389 7.91751520826466 7.90070151873539 6.93627703079761 7.61473235869083 7.09045236637372 8.10277885596715 9.43276687371858 7.5094943502565 8.38097462436066 7.60952480627964 6.8041669895932 7.48740529686559 6.895415172274 7.01334362182032 7.07908632460256 7.89739143510316 8.8011604795189 7.241711364766 7.66260572337323 6.52522215008689 7.96957330417731 7.59204989051256 6.98541095679459 8.5473903997451 6.9916011124295 7.31492369539245 7.08748381461151 6.95315675641393 6.91855859252593 6.34590184342863 7.7313612125199 7.9580224852341 7.43034295389761 7.30834179651336 6.96038910219645 7.30564866575366 7.2533640971942 6.12142056435558 7.46965304008791 7.14752987017064 7.04231560178475 7.40754001192529 6.69998971503693 7.37567221177101 7.09376390225903 7.39454202727783 7.33325291997019 7.07560875185777 7.048393245343 7.16611765988169 8.44815825055232 7.4416441630711 7.02727967528221 8.82045193585978 8.68967737738488 8.3084895781512 8.30403539590092 7.46537380004793 8.88432861976208 7.7797978430003 7.54615304877874 7.75104370174558 7.1858712733332 8.64905334421897 9.08783652930179 8.46303530593043 7.60965332985045 7.63658118115771 7.24411653998858 7.95071198608113 8.12563531521051 7.83663360686929 7.98095269673029 7.32933500629544 9.70508443136736 7.66250939981889 7.92011739018014 9.29211659980582 7.65318929362733 8.00536189545081 8.43820282644611 6.83643406692701 7.77182489151363 7.03343988085492 7.67726125304321 7.45015690206501 8.62449748031567 8.08878559258756 8.18795353865355 8.49034278616244 8.68750931981128 8.309767045305 8.49734490966595 7.68697422562572 9.24048361269512 8.24885306267694 7.66135385893948 8.22308082470087 7.89733326612601 8.67002442712902 8.61229086638074 8.16409769053567 8.48045152748924 7.15496113933912 9.46841529146037 8.96354508643538 7.90825880963062 8.16160961321612 7.4976691724776 8.25761947127669 7.81170308180754 8.05250346004397 8.36432987969603 8.13744556768801 7.98649507519631 8.05171575295845 8.30834680619173 8.53504197419818 8.72673856469855 7.72200275453041 7.8349372247655 7.47129975976253 7.68877609429702 7.40391509100487 8.07208792750383 7.78172963172579 9.69431283216795 7.15045629400008 8.3156349440584 8.64596170847508 8.58874080561427 7.02458151351232 7.78159402810441 7.11021420147902 7.99267946420659 8.13940458114264 7.48369603271101 8.58971955122101 7.83576381636737 7.98703363915133 6.76646844954248 7.43240189060715 8.07100098284459 7.24690154413231 8.19864920493066 8.41582165828669 7.7723469171648 7.8019723202369 7.30018352797079 8.1406166687016 8.74636538237945 6.49239826794901 6.72650718924319 6.44653330511226 6.73878986948944 6.52177621996205 8.01488951047291 8.35597913432156 8.18681369970439 9.00080333062964 8.24984630792656 8.94990261877892 7.71476811979986 8.03280512018131 7.00245361277405 7.95123516054015 8.54877394571929 6.63668474468888 7.47054679454863 6.21365325612671 8.38912103834169 6.7081585319209 6.35910775084492 7.53238806277767 7.02231324047943 7.62612931959444 7.81811939636663 7.39295515897907 7.38666437799282 7.41668082994505 9.12026737716995 7.88225505497829 7.97862714480657 7.5681990102655 6.905999025501 7.76354601444987 7.80372821352436 7.2690664591945 7.42227970722944 7.09717343551973 7.96378734329518 7.47142413978255 7.44602286020455 7.29812928447947 6.67536740326453 7.71806981795696 7.89146130021064 7.7549619622007 7.98479411667505 8.08699490437374 8.32428803354626 7.55346572019015 7.62886276846005 8.02118748587577 7.35164590477048 7.63446819262724 7.42748937738964 7.18158547063598 7.07693720828437 6.49180469785358 8.11973594216699 7.84138342752303 6.48590977138323 7.73698557767094 7.48898081142842 7.38545305919009 8.74135704765863 7.22334644206637 6.89755210219856 6.4498558526218 7.34706810107397 7.22069955027948 7.80460583559811 6.82624096300244 7.24487059649315 7.92666071356367 7.7245278516186 6.99638090369953 6.85718576889503 7.13664442624469 8.73751191965353 7.01631668788415 7.38983318710124 7.91725261468832 7.63973812374382 8.06862246477691 7.52304594482574 6.98211125005239 7.07339488465241 6.73837428730269 7.42855655663585 7.71654566500962 7.14824310968934 7.82274007813068 7.4997356388587 9.28912442911106 8.77822445463577 6.80610474480267 7.16044912089222 6.89405527054411 9.61584364331739 7.671683493908 7.76458339773851 6.9002433275387 6.52345292230141 8.50359366575806 8.07835219881488 8.74590756519367
Manes.05G089600.v6.1 4.00019401878903 2.59979625578436 3.20665085371097 4.50452197021879 3.49576513406243 6.16350898508317 4.11794181036883 3.32387150818726 3.49376837325421 3.53020872524022 3.23734708650533 2.59979625578436 3.11804907243019 3.44305187794855 3.18275097244238 4.42252626119761 4.79442938615711 2.59979625578436 4.6792604955962 2.59979625578436 5.40548226579835 5.595965576752 3.76340664245606 4.34688391558484 2.59979625578436 3.96240462963678 4.8386571478935 3.45517244682011 4.23901665491107 2.59979625578436 3.28513972525459 3.6890929521727 3.17378617670681 2.59979625578436 2.59979625578436 4.70007979227283 4.29851119465621 3.46275402627941 3.27237941274458 2.59979625578436 4.20225093131504 3.8377800524212 3.60705809411702 3.76574463858324 2.59979625578436 4.61486118224033 3.78296404426844 2.59979625578436 3.13370949737372 3.73724134059584 4.21903836334348 5.00714700835354 3.1269057721942 3.86749335096064 2.59979625578436 4.52194924810261 5.91582321620152 3.61347262458146 3.24813913044745 3.35998747224409 3.52062149520576 3.97542699658481 2.59979625578436 2.59979625578436 2.59979625578436 3.14237346324655 4.30704048787747 3.19194094230314 5.2917842690623 3.66434419373759 4.23795117700515 5.3219969194284 2.59979625578436 2.59979625578436 4.35439551718836 4.70942443723779 5.33198093668129 3.06039705082243 3.29249169049875 3.10989770956048 3.90518066552621 3.6785121503149 2.59979625578436 3.72039019291801 2.59979625578436 3.4779161570464 4.22080656398757 3.24852250119544 3.75847140941337 3.21031646516765 3.70765324548476 6.09410337521321 3.60878346568707 4.37759601016739 2.59979625578436 3.40126091377021 3.40671103459315 3.43281061860876 3.34036722524951 2.59979625578436 2.59979625578436 4.14226299040632 4.90584593143126 3.54365946573046 2.59979625578436 3.48751956741113 4.15248928119766 5.54739191433598 3.81777442270464 3.12799011821841 3.09842035462182 4.68692410658827 3.76412467045523 3.75675057185501 2.59979625578436 3.91825195276001 5.1005796924442 4.36091393563984 3.58385032575014 4.85996026387229 4.4354859341469 3.65991993406786 5.10556534711521 3.58497213633413 3.98832669621086 3.25674191122001 2.59979625578436 3.80456736897007 3.9016924230135 2.59979625578436 4.53240641364844 3.42111300273466 4.06140691968421 3.67422423232346 2.59979625578436 2.59979625578436 6.10306742717955 3.42743776871339 3.11715769885859 3.38823800246194 2.59979625578436 5.0314926359915 4.07366625584072 3.34739219599138 3.10567645987634 2.59979625578436 5.38160259758185 3.6027521097885 4.22541511100685 5.63881424190592 4.17890040090776 4.25343892241773 4.03763218464974 3.97060111953133 4.62575559152732 2.59979625578436 3.77826387501707 3.4487476336749 3.82545553009634 2.59979625578436 2.59979625578436 4.56665327697094 4.05927205708273 4.05027413765705 4.3042054856687 4.69233359874937 4.03481240626194 3.26838519696305 2.59979625578436 3.31819734655646 3.17915297907334 5.08439477165808 3.75268355076772 3.79811217211209 3.10734665489403 2.59979625578436 4.29645095232991 5.0338931611977 3.28761616215826 2.59979625578436 3.58546573411103 5.16310625185224 3.97530764655969 3.8142730229591 4.87747913104536 3.86648455137705 4.51796798494732 5.51538771769513 2.59979625578436 3.98884163140933 2.59979625578436 4.16468542086247 4.66370130458085 3.35923288868612 3.31409563067317 4.1973405459155 3.44163721637544 6.44203962102818 5.07618812220133 3.87063900250767 3.79180362126009 2.59979625578436 5.16048036698325 3.8338568452392 4.52911193068049 4.56897014734473 3.8194847780561 6.68554641760733 4.80594696395685 4.08915768538802 3.44097522767948 4.57937412793993 6.82984977049265 3.08019605297528 3.04879652493302 3.97211625779623 4.04946998940355 4.54061048392527 4.22440829113689 3.20006221402401 3.7666745217418 2.59979625578436 5.30980468243236 3.85008759048063 3.41103001416928 3.93959578482285 2.59979625578436 8.11258464256587 5.41775509638884 3.26661495764191 4.2876448546467 3.25982382466975 5.3307954245485 5.78216247416831 3.66084073289557 3.50611797315604 3.5051384300408 5.04983938155174 4.00536962002532 3.37329820666967 4.992487559197 3.60068947668391 4.15870589780049 4.48721082046342 3.43807603486059 4.68599228095206 3.72219487660684 4.04608761789329 3.12024369940562 3.25014544349024 5.15694558841555 5.93622986589907 3.17623298287933 3.27713638788058 3.18614183435273 3.32702834205485 2.59979625578436 3.75264978833542 5.69459216342343 4.24891297286864 5.22705305838436 3.92142265337815 4.21171719354337 5.5371887413178 3.27415149574588 4.41594156814554 3.06640245947418 4.65771150862008 5.49178878637347 3.73951463753616 4.6427185525974 3.09404548459673 3.53558850487832 3.74435038192893 3.06864531641847 3.41181455865871 2.59979625578436 6.23259248789457 2.59979625578436 4.04456157703623 3.58438008621207 3.51628227195113 4.04855430503372 5.49012615459878 3.5859747586968 3.02532496867072 4.88644418422636 2.59979625578436 5.21173390017688 3.64055824206906 3.97201167367955 2.59979625578436 3.56402233026117 6.27957563810145 3.64350806188927 3.56418732133832 6.32705136877769 3.08962850859985 4.09356781758957 5.14056374912325 4.12540217310337 5.32402808530141 3.9074884632975 4.77197887413299 3.94387159233475 3.79469870865205 5.86071373112653 3.40968187193882 4.45729826722604 6.35624153710351 4.19806857068856 4.0045116969728 3.02411260142883 6.57433205686271 4.59668043238407 3.05910626361496 2.59979625578436 3.20827003153473 5.49339600136409 4.95764037916558 3.43504416208772 4.46317171224782 3.17865863106762 5.38013912512166 4.94009032523526 3.63957982449181 4.87811303464614 3.85883507686872 5.11266692536313 4.69306108315638 3.55720716581145 3.90365105384459 2.59979625578436 7.24330128922253 3.06622404529752 3.36253590573726 4.48334215049261 3.55457857212675 5.5067830186343 5.44218963640692 4.30770493345304 6.83958341713669 3.51261602950284 6.60058662933816 5.64823512540122 3.66820388359967 4.99972583596292 3.81186068293734 5.37211778822559 4.94129349227912 3.52181474650389 3.88724372928017 3.93085353165655 5.22098937793715 3.4117013907922 3.55880419163474 4.04773018764002 2.59979625578436 4.46400962849903 6.57920470438925 4.82396988667721 5.0270955082291 3.22380152582246 5.10192771259692 3.20913638165412 3.0825107763154 6.36486887718798 5.27615893057348 4.48683901945285 4.1237901749617 2.59979625578436 5.03724941690595 3.91103305147773 3.29703488223369 5.27227082327903 3.33727037408052 3.65488550324452 5.02659729994653 3.02689750774351 4.4597410266447 4.67639968854558 3.80396395277201 3.00763695540965 3.60767739904696 4.0263835287223 3.13786835974162 3.62430159717881 4.30773235862993 3.73727279148939 3.62942684418572 5.73940570353975 2.59979625578436 4.10136269640113 4.55720408687157 5.56035102444716 2.59979625578436 2.59979625578436 3.12088499837687 4.38987052605687 4.91463968380888 4.63920105073132 2.59979625578436 4.722536146903 4.23067941863963 5.73512311102065 6.26795028811293 2.59979625578436 5.66978161342752 3.73805869531567 5.87322380532385 4.88511219961532 4.10374385842206 5.20802087916908 3.23107304392998 4.9176803869693 6.96346959230878 3.4519326062339 4.18858767721428 2.59979625578436 5.52643126513507 3.48895088648259 3.35537022837668 3.9459970941976 3.08352688683135 5.49679396852469 3.85652900328212 4.0357668921639 4.50457014569278 3.44261754966494 6.85290948813083 4.92075543208475 3.23104363615593 4.38169821238066 4.59309705029974 4.11307438609309 4.06252014287478 3.43964218646116 3.38172702084249 3.1944944784519 5.84187419182722 3.97326330232263 3.9513423975978 2.59979625578436 2.59979625578436 4.11623860520924 2.59979625578436 2.59979625578436 5.0260267839081 4.79268532281215 4.04941752254141 3.26490597460946 3.41241579629101 3.95921013793177 2.59979625578436 4.42059776484323 4.6357024602135 3.33926872403034 4.49270736536218 2.59979625578436 4.01683575337199 3.35631907845476 3.23993430627071 3.53440729344241 2.59979625578436 5.23090114676624 4.59936651631377 2.59979625578436 4.99687113288455 3.53231847300873 2.59979625578436 4.5394411900954 4.20477461671814 3.01490231394773 7.05562509534183 3.80524347386518 4.39530463754551 4.14061795982354 2.59979625578436 3.58962165796024 2.59979625578436 5.27916020074534 7.50466301745216 3.13368629208698 6.38323025921235 3.29459327228905 6.45007627178491 2.59979625578436 3.67936739780813 5.9086928846796 3.72925921589969 3.38077863823906 4.11432150320208 3.37602505743054 2.59979625578436 2.59979625578436 2.59979625578436 2.59979625578436 3.67887954623511 4.81101846928339 2.59979625578436 4.5373060117903 2.59979625578436 3.11976522407249 3.30109143257354 2.59979625578436 4.18169055610886 5.11536281586068 3.31341918269739 4.52349183412376 3.11793268627682 4.47125739302311 4.88225505076809 3.32526864023558 4.65701709879429 2.59979625578436 5.99564182128297 5.91479352829533 3.09168813019347 4.82086728190946 3.94615840815916 4.63271574495509 6.7117284805417 3.47030050271378 5.65696420382694 3.37725547101701 4.55675022863163 3.57941440235744 2.59979625578436 4.11982118695135 2.59979625578436 4.08500922753451 5.22241073409427 3.28280950206751 3.9038104019183 3.18881389019315 5.0099990480018 6.72205242978564 5.07365174917435 4.93065241664023 2.59979625578436 4.54614537330526 5.80273363505265 4.03085070798866 4.15880439107754 3.47289612489842 4.33633153909807 7.84601859825815 3.31680275846176 6.16737266386417 5.5090128952752 5.9954090604504 4.80852324419101 3.20381007552223 4.23366688163413 2.59979625578436 3.48457547318 4.00785012171329 3.1664216170609 6.22203720290035 3.27322924455616 3.4698560644291 3.35112322452084 3.60871918396152 3.53847686764951 3.29663103898979 4.69288394394232 4.02334989432748 4.71035925016517 3.06791717975771 4.69452491593867 3.13901363613911 3.98651762349796 2.59979625578436 3.79751102332245 3.75469696613014 3.45229135332417 3.67936228887807 4.3746432299407 3.13903998395891 5.22450978727673 2.59979625578436 3.84733536790994 5.43207545924143 3.08382354620843 5.50227654049215 4.42980311231387 3.759045560907 3.74853439818929 3.22990884353066 4.29405333262968 3.88623625463831 3.81657459978915 4.49284266001779 3.12826845074903 4.74067594114406 3.20491354779203 2.59979625578436 5.26619435147002 3.33826151136271 4.61943289449753 5.2477391027636 3.78966341899362 5.8143831021116 4.04842863366392 3.54482528760931 3.56365075137554 5.11242288625045 5.20124500551716 2.59979625578436 3.97395710301078 2.59979625578436 4.65240891376462 4.61504143851375 3.59950334611107 3.47520283733032 3.14332354224269 4.58806995843994 5.45667075841334 3.25361919067026 2.59979625578436 3.62159293703543 3.17254904508025 5.51977352067448 2.59979625578436 3.94501666241264 2.59979625578436 4.11915002610035 2.59979625578436 3.59736818850564 3.51082790168131 4.98574003949392 4.30847730210854 7.09217616602694 2.59979625578436 6.2486304453153 3.136598296543 6.42539569248954 2.59979625578436 2.59979625578436 5.1433921407372 3.40187214262271 3.21021486625664 6.0510750472229 2.59979625578436 4.52820330210234 2.59979625578436 3.4742952044758 4.5933927735476 3.09747954102011 4.16738558722316 2.59979625578436 3.86545988394052 4.63981900206768 3.95406656761989 3.95552220940788 3.25006177786541 3.59423054881486 2.59979625578436 3.14662082988331 4.82985462200195 3.11790825992549 5.92923720930608 3.3444210447866 4.79856954409879 3.31593868767472 3.45454556694801 2.59979625578436 3.90866235679493 4.13342887038149 3.90697080708367 3.76245128849444 3.51541122184949 3.60460476561547 4.27615978026587 3.51824355747109 2.59979625578436 3.28474754635573 4.36807137923055 5.82685017264663 3.41735742232595 3.37964665561139 3.77818253122674 4.53740650345532 4.78645600984434 4.34223109925995 2.59979625578436 2.59979625578436 4.31699294712869 2.59979625578436 4.20728187979744 2.59979625578436 2.59979625578436 3.88257670646385 4.76899373555149 3.14301693326046 4.16381393198269 4.05577999395678 5.60825314864318 5.23665576142737 2.59979625578436 3.50657944241829 2.59979625578436 3.77709883411511 5.03969586030573 4.0301906122985 4.00553713877279 2.59979625578436 5.47977902870523 4.79506330818208 5.01248143188842 3.95303294201769 3.68333296007617 4.79376191235955 5.48135470616847 3.40296774934954 3.93512453557474 2.59979625578436 3.37365795353155 5.41119252074384 3.82194434515169 3.12751666884428 2.59979625578436 4.36663517684722 5.93735641539812 3.86786890911461 4.41169629372577 2.59979625578436 3.70954315675184 5.00055228320798 2.59979625578436 4.10445691151125 3.37561084007314 5.65379438663442 3.81637726989775 2.59979625578436 3.19153549401571 2.59979625578436 5.12500895707684 3.40738645349279 3.28340384350047 4.49121064882361 3.03374484675826 3.48658342951114 4.37985794022797 3.06320104111917 4.19994745043866 2.59979625578436 5.39218862888144 3.73833512589061 3.63327636685775 5.33324493381767 3.32706199532729 3.76537906969091 4.19753653851908 3.12984163088293 3.08078529881836 2.59979625578436 3.9545389191392
Manes.05G089700.v6.1 4.51513624047877 6.59904761816619 4.19197570708917 6.64908665396753 8.42864877713928 6.36929764668049 8.4974691059584 4.00677042509207 6.9207783888017 7.33953611858235 3.59615589397252 9.34647848243863 3.48816860543824 7.60860996796752 8.98780522025387 4.42252626119761 6.00218914146947 5.91877398561206 7.39236827753321 8.97808170683603 3.80048506553678 5.93751819681854 3.34744421400159 7.30791847718593 7.37156822334614 4.82224499232333 6.67959962373851 4.49589991298426 9.34366124133741 7.74952669088852 4.2095518786502 6.51464324001494 3.17378617670681 6.11261403084718 5.36087944474822 3.84165578906164 6.45976232538264 4.16110391583899 6.75992163943491 7.71545625047569 4.30187717688871 5.64202892329885 5.42847923872676 6.08764468882195 5.66025368042829 3.20086796870012 6.73631920474417 3.81420554761704 9.0775393222489 8.31061544700546 4.07715194160466 8.77742286712808 3.95211238210122 7.13923346947548 6.98096957958948 4.92013364930958 3.91863515612942 3.82942853835697 6.36885763431652 8.00801313521665 6.33344938289278 6.59438379037791 3.31285807433133 7.5156854989389 7.91305325632209 4.23651025084941 4.58051223019278 3.61176125378992 5.46188905029299 5.54635127811685 3.45118233955962 7.05664563435309 3.7753725235791 7.68973152796202 8.47720070148915 5.06562752252431 6.80630827658784 3.39101944330304 10.0774928716207 9.87917626372555 4.67563978234044 8.2825543721712 3.72904501437955 9.49093710992046 6.43179024603684 3.95893596499787 6.0074280500051 4.85439979971016 5.61511501853043 9.90563107864149 4.82504112849539 7.66186307020859 4.28567583028864 7.59786914868213 7.41062436086895 7.64419151750254 3.40671103459315 7.76591940367441 3.03047401906305 5.11952026770681 8.43280074344098 4.06943459121527 7.85653778326589 3.83291661938213 7.66694504603279 7.58452966153385 3.62915824399066 9.73140162088776 3.18709662403514 10.0967913983676 8.30494363674661 3.56627389150152 8.14097800033257 5.04172308439769 7.41172583796575 5.84800711921259 3.34666675568901 8.10878414514615 3.17519681097436 8.90905062570351 3.56284251907067 3.88469692308632 6.08369414419715 2.59979625578436 6.44638313341484 6.26429321467352 3.64047583210619 6.80024661250432 2.59979625578436 8.76046873675899 8.02757204038706 4.18391418333489 8.11734038016588 3.94159101346546 7.89015013968379 9.63039348603714 7.58283413171037 7.29261440545659 3.92849303385097 4.61749580910347 2.59979625578436 4.93818644431095 9.06324110899052 3.72579040141197 7.50863022244065 6.08154970199935 6.32500267183253 9.34035724148337 4.10615589359156 8.1347692994791 7.43677938886434 4.0743073719741 8.50307659243658 4.25095135806235 8.41893385465177 6.75596376300346 3.65942122764354 9.9173302298426 4.11259858698007 7.59782632876272 8.97518644317958 5.22455183864401 8.93576829709335 3.53958272929376 7.65663923852984 3.93594943360165 7.31673531335029 8.1106506158504 6.05100434830062 6.34857332823073 7.03055198947183 7.93211406801245 7.1295301629635 3.06384658117584 4.82063226358474 7.61922221649073 6.85926635516809 6.23567525439323 4.01527911035498 2.59979625578436 5.75743457353072 3.889570894831 10.0700720076132 3.62449439830634 10.5387561835624 8.23318062279524 3.57213588533216 7.1480002900524 3.98543193245573 7.79511331345318 4.16822101406557 3.8061400388595 5.2016975063157 5.43839645049218 3.39642989941761 7.84645329769191 6.2622920090904 7.01100985281615 6.46631405943344 4.03603589734727 6.91371407559849 6.65421736170181 4.37805582473445 7.20898782667855 3.83335999253602 10.0406307072315 5.66687274213864 5.80426181447549 7.94044149075801 4.32630319140573 8.30474827350109 4.9311237766927 7.74739522446165 7.14402170727653 3.04879652493302 4.51282829247451 3.45964190878352 4.54061048392527 5.19878403319461 2.59979625578436 7.50033808273407 8.40011525956079 9.44528993748064 7.51343548228187 3.41103001416928 8.39949993223332 6.62610404114544 7.80818426838277 5.87583798697903 3.26661495764191 7.77132437683143 5.68462377483614 6.42456033999395 6.5211216850721 4.60475170666954 9.41539821083645 7.30412349842186 3.19677433375722 4.29155287755991 3.5417079700816 8.56601846417656 8.18670145601809 4.15870589780049 7.2779258820903 3.85811329352611 8.009596631619 9.57449684678851 3.79618540511458 5.74703394754072 3.39303938594947 9.6643906198546 8.18643100214683 3.17623298287933 4.50829487030974 3.42349936287459 8.2693953123102 7.21298642078475 3.75264978833542 6.40156640822328 3.17608306896042 7.4574821041419 7.72102895311186 3.76766519734335 5.29092098520906 3.07878727232066 9.43009167008266 8.87075024269848 3.96321499642831 5.64775399921056 2.59979625578436 8.14500332881404 4.45580925641567 3.99895293395144 7.72883905524104 3.25999495487418 8.22817129228615 8.38543881477098 6.23259248789457 8.44486352611761 7.35057243616455 5.49369635388092 10.7164531345561 10.5493407216848 9.02118729103049 5.69084379258812 5.51890150076673 6.91744753817047 5.34418711287331 6.48368343549134 5.39975901715797 5.69492885570035 7.93238011997904 5.71813430155364 8.59720916552255 6.57599275624748 3.73289463375541 10.8969796136035 8.71856101552072 4.35563274075476 4.94118703338054 3.70249481191501 7.21641585940288 7.32040024894357 8.59206462397503 6.14905585798983 4.15035954084348 9.63654577066135 8.71402721286645 3.95544129396137 6.04463762203243 4.19806857068856 9.95346767905741 8.35460432891087 9.04158591413212 5.39709901852777 3.61039820947627 5.41404269219204 4.41593574299253 9.1049806347759 6.49714073090962 4.2969138470963 8.23037000548763 5.85742206346135 4.71810404312037 5.84251485888168 3.07280994667388 9.94721812435873 7.85701026411509 3.62768581900999 8.14007324142196 4.12067944249787 6.63176807497617 7.17295988287586 9.85294935252916 7.74099357587064 5.14422813122038 6.3517802949569 6.73215963136725 5.26645480957104 4.64167995516409 3.6664459749372 6.9932602575601 6.73171300612562 6.21719151000063 7.06550650852252 3.66820388359967 9.53794273656416 6.52489087860685 5.99048585397321 4.14667839881255 3.88328421512736 8.23250958027351 7.5630408715281 5.38412246626289 6.33373056618991 3.43402610613476 5.23625721070447 4.7890229796808 4.88949364088859 7.53965819204128 3.58139977578277 4.29386473267276 5.93198105599598 4.21869772867626 5.74674921883722 4.25593393549199 9.37982016442363 6.17246382188646 5.23953849270888 5.13693329597199 3.34487133408656 7.03018497429574 5.47122015417998 6.24570390202972 4.49257375705548 7.33420154674064 3.57959499661178 8.53259234898242 3.33430315247367 3.57674982719609 9.26715562901787 4.40068716848437 7.18968183250751 5.31094606138661 6.61690185553395 9.36530965465249 4.54208922865511 6.65476972841973 8.52274331075529 3.33541046017207 4.60427315735521 7.54475845129738 8.87313087469956 7.54806132143385 9.65463085042215 6.11162538852593 3.61517699161078 4.96984663517623 8.51087906328893 4.2627139023923 4.24993737807668 3.37221118168512 4.94843404319557 4.87357752513516 7.27139156191807 8.20964153399605 3.22344610197473 10.6181445184377 6.92467226134109 4.50606985970418 7.02824678413514 3.26461794271564 7.74539716512355 7.07144472098546 3.8866168499337 5.10341065486589 3.4519326062339 5.70172169741258 4.63140943630023 4.55038216085847 6.84774507273967 3.44222174044339 7.44728811861657 7.81075475396987 7.92448292736383 5.0467783230722 3.45109885259742 6.20586346273038 8.1786882451056 8.99675165709832 8.70275173219253 4.09110545771617 8.95321132699767 8.131456157108 6.30113972905809 7.81487237615824 3.5652046731186 10.1831564602582 6.23581535651017 9.22064983643087 4.83819816059078 5.38388735629017 7.87230547901286 4.20538657720876 6.48365507828276 7.22077639433159 4.47935037426683 9.8852310956316 5.82249562628382 7.12512653025875 6.38908727712764 4.16821875263883 11.0399711471745 5.72667170711101 3.35371734162331 6.94443027439399 3.85472706889637 10.3569716304473 5.32065240555507 7.18922703352681 5.58574887246106 4.6568115787803 8.77393988486803 6.98911575963521 7.10961450064206 5.30407509825835 3.60301848506402 8.44663442822053 6.38877623297248 3.40431571422107 5.10255486553709 6.67711391927614 3.01490231394773 9.35723741100777 8.06869034237133 3.44353124367574 6.89194809007318 3.56431211964338 8.06481812500944 6.35161368255347 4.16844089843428 5.88178138345711 3.35064364855437 8.62645261850266 7.80800058019217 8.9837715081393 7.82636390186491 3.83737096748908 8.70883964375314 8.99898604453458 2.59979625578436 4.18174257702665 3.23608720942091 7.85564282642924 5.11974523140136 4.318343811833 7.21112480477534 3.37150153489142 6.35151816004514 7.08262266905795 5.92239229322576 2.59979625578436 3.49105114569248 6.50150420012783 6.49670228986897 4.52665441692634 6.92171228255865 3.10694865309437 7.36843830307603 5.42226691255993 3.9229274409597 7.23918514820454 3.83185023614716 8.83479429469953 6.26213460418956 4.56278265352659 6.73427026918374 3.09168813019347 8.3940010398279 8.31898392616356 5.04286288036756 7.83605598514942 3.81352416426458 9.53851884197207 4.40683795882933 7.77209106873722 5.97930361347347 3.99590527404699 6.66876148783676 7.00335438447551 3.56316175631973 5.36343335309083 3.08499272863383 8.34277289125071 6.89963235518238 3.97086621637858 4.44325990587649 3.29025677866774 6.93984922611709 4.7626906115746 3.22721475254557 5.52059610034684 4.50025697803988 6.02814069579661 8.57834757945639 4.07666074946285 7.19201621401329 3.60387661756193 8.86004573181777 7.46788770823364 4.63794035180029 7.47378194575829 3.20381007552223 8.87015725770813 7.60423102485039 3.11591032459858 8.29066017144459 5.17829929741435 8.60181869283888 8.04535360182773 4.66964406816034 5.07622333736026 3.95883550443633 8.41905466861536 8.60133182421769 5.92268989432843 4.12808416109519 5.75369441515736 4.41604702209685 7.50118214216251 9.43171246482605 3.59848267571914 5.43846308275631 3.30430621313442 7.87543665182073 7.09957875782491 4.79112667017179 6.06605088512149 4.15113249232489 7.2957566777313 6.73675191990211 3.98466633223006 5.4059392275927 4.98300640992102 7.10146824769789 5.10154295957484 2.59979625578436 6.21755600844142 3.22990884353066 6.47124173630205 7.22483214601307 4.74196741806627 6.46802899943358 4.39734901598926 8.75377437691578 7.02014490360785 4.5132089815524 5.32332606293561 3.85308277363896 5.03132395243238 4.00938374157105 3.78966341899362 5.44755541104349 4.74455966740713 7.6991682859257 7.35338493281421 4.95131285042352 5.72862439656213 5.61653492737905 9.43349683584758 7.4280930075797 3.8480818135128 7.77108268781923 5.06354201568109 7.26128584247341 5.87063081547923 3.93866419911265 6.26497647261464 4.69507412008414 8.34298810095833 9.49621470305519 3.40464306295055 4.88755266050711 4.27995227833278 7.00572582294729 6.66448208879789 8.02805942552228 6.48924824687045 5.97283527285976 10.7915339823678 7.77588399473895 3.71664159246952 4.36577030852501 4.04887625195225 7.9354086257415 4.96931772310211 8.95036957008991 8.45484042382019 4.40711821045092 6.02854546963011 5.58144787702467 5.43355410562995 5.20236288817359 4.40306997870969 7.38744878495921 5.64130566572781 4.14590414104746 5.9517492309837 3.7908095180558 6.95714016845592 6.99578384847104 4.12769007853809 4.32376094629444 4.85352887312579 4.69029115469102 5.32242920531952 8.18798663953474 2.59979625578436 4.3886035672289 8.77161424702169 8.42929237684229 6.32098635795405 3.86313458589679 6.68567175029724 3.18649476359596 8.93723028202354 8.71140953235652 3.99277262172578 4.40107395226135 2.98900452407651 8.52553856121146 5.39853104403788 4.81594940941715 3.38273842837332 4.45145019211425 8.2141019758289 5.25982043043922 4.0968538745576 5.60582514066114 3.86855701407901 7.56130178610583 6.2100577626037 4.44509431108719 6.32708019859205 4.84227965876169 6.9242778901188 6.67805217387276 6.37259375182117 2.59979625578436 3.43409199137852 7.02991114511569 6.34155844811581 3.88257670646385 5.85918247985871 3.36362012377228 6.71686809262218 8.96977575466764 4.36019421405109 4.92801692286875 3.67537270766846 6.16652465311083 6.76048847884028 5.09092657352432 5.47507469670346 3.5573637628625 7.45821848717417 8.73588915079552 3.36674922290519 7.19075571523264 3.51193450945408 7.2244641588854 8.05742428551015 3.51820813889633 5.55508751944184 3.40296774934954 6.38127171893507 6.76644085998195 4.39923853806211 5.15457541875201 3.69910981001619 4.71758714888564 5.35495398021179 3.58508707760162 7.99021946676883 4.00715525546964 7.46041782710529 6.56808225989309 3.94360183626229 5.0954583952707 3.63258420929194 8.95236490481494 7.82935259541843 4.48113117075927 4.53029165351996 6.43789717432484 9.53571501708401 8.99946709892133 3.65701265783937 5.26543667024777 3.43325699342525 7.33404956643913 4.9188852210931 2.59979625578436 5.35271425265713 3.71203757707037 5.60019367542885 4.0763993604706 4.80588664241734 6.27666527792599 3.91654335422461 7.45900085603681 7.79443927960776 4.27954031487251 4.60432961326152 3.95921223267601 6.07348868486591 5.44519752829221 4.93728245050757
Manes.05G089800.v6.1 3.14683983215409 4.12294770149171 2.59979625578436 3.85399867173188 4.04800994685953 5.19392819073359 6.56198895858338 2.59979625578436 5.56665746556599 6.36006912311782 3.37755019900241 5.53419048777291 3.11804907243019 5.96978765541018 6.8025149298652 2.59979625578436 5.19156900529704 5.05673170833259 4.06282315022221 6.85090984853428 2.59979625578436 3.52016582779557 2.59979625578436 4.81204565198095 5.95846820848252 3.29982034827609 5.99857812717674 2.59979625578436 8.59375367492739 6.74982868306902 3.56031851016587 5.37262365748727 2.59979625578436 3.43608939074294 3.79344026531715 2.59979625578436 5.82524622775982 2.59979625578436 3.74501690071293 5.74403363626022 3.67832315661216 5.24185425460391 4.19564579909757 5.55049163199538 5.49797047363289 3.20086796870012 4.5541244778177 2.59979625578436 5.56863435964306 6.68675621355124 3.319570586726 6.61090573466127 2.59979625578436 6.81008312153058 6.04166615106651 3.28257618553174 3.82647792567349 3.11439241586576 6.0520408474982 6.02132918269762 4.02226528212128 4.74874985667644 2.59979625578436 5.50880681331723 5.03646596218511 3.14237346324655 3.39839961501261 3.19194094230314 3.62597558266889 3.52675278103515 3.20611898545288 5.75717302912953 3.35537191096595 4.68113159220027 7.26371522685717 3.56363431401342 3.9437380773174 3.70556499966493 8.38969026735342 6.58460544441084 3.62413774721054 6.70140334351457 3.17512532819144 7.64077455624349 4.67896024049718 3.66741940896117 4.50036645033784 3.61322108641093 5.09818483064555 8.62950505621732 2.59979625578436 6.97927534137897 2.59979625578436 7.33673677047209 2.59979625578436 3.844423412108 3.00717831127145 6.58333793493794 3.03047401906305 3.4669581166417 5.97392974564883 3.10849398345359 6.08875947563037 2.59979625578436 2.59979625578436 6.48988517518008 3.25897070105676 8.01127514529081 2.59979625578436 7.37116888920563 7.4330531125833 2.59979625578436 7.29603130575737 2.59979625578436 7.41172583796575 5.70343134865592 2.59979625578436 5.80641356366312 2.59979625578436 5.30286778246283 3.08797719378391 3.13872541349518 4.56815492701656 2.59979625578436 3.34493637438906 4.25985682996248 2.59979625578436 5.29201287215168 2.59979625578436 6.50334986719744 5.58874933461792 2.59979625578436 4.96656711993198 3.28857685202619 2.59979625578436 6.44967745537541 5.01889527479876 4.46455681121378 3.11715769885859 3.82486460824723 2.59979625578436 2.59979625578436 6.59070418487168 2.59979625578436 3.31164659151673 2.59979625578436 2.59979625578436 5.72532909848053 3.41192620209667 5.63881424190592 5.82199596815842 3.17781093920006 4.35749249705678 2.59979625578436 3.98407844717818 4.68731448629932 2.59979625578436 6.67184921852977 3.41561414201033 7.03014276170624 7.11701227381523 2.59979625578436 4.92229970002312 3.07587858392687 4.80177612577726 3.12023197235027 4.23673643956694 4.61726234280611 2.59979625578436 3.71917029318201 5.8841206830682 5.77301423311013 6.12007156806239 3.06384658117584 3.10734665489403 5.31317363415352 6.02496299016527 3.82765027157642 3.08843871467039 2.59979625578436 4.32916512585398 3.04244381450743 6.68706885505798 2.9940602321428 5.81324065352084 4.62951183180428 2.59979625578436 5.49620376550624 3.14070663490831 3.34522728744805 2.59979625578436 3.35169926356515 3.69550203293633 3.9523181608922 3.39642989941761 4.84528300944515 4.63212755779125 3.35732401866502 3.92440086533052 3.01337418459523 4.93690283068728 4.1595829953449 3.16689536194367 4.1993373257925 2.59979625578436 3.72392832156688 3.97203315376451 3.22829425332205 4.80594696395685 3.45073439548337 4.85150998125175 3.92500810131871 4.9888905982711 4.55128137322075 2.59979625578436 3.00967619553112 2.59979625578436 2.59979625578436 6.15687126602615 2.59979625578436 4.91477291215164 7.1759794109753 5.55946114356491 4.21959438978736 3.07224328759053 4.83897329277406 4.31843382324052 6.82834787920073 5.87583798697903 2.9870565861914 3.63814347932449 3.80962873585657 6.05345582852041 4.86472495448254 3.35832488643014 8.42324352483068 6.99037123041473 3.43823763246653 4.00536962002532 3.37329820666967 3.85784711651453 4.09210679568761 3.40715241739593 5.82246586997583 3.08827779899346 6.94236788070034 7.6647096779097 2.59979625578436 4.82648200123543 3.51206141573981 6.32788449158523 5.01300297351497 2.59979625578436 4.13016278461065 2.59979625578436 5.49614652945687 2.59979625578436 2.59979625578436 4.91732650646516 2.59979625578436 5.48512535287174 6.54733140956079 3.19556340470997 4.30644399764631 3.07878727232066 5.70232557377514 6.20305444437001 2.59979625578436 4.96157847286331 2.59979625578436 7.85462087724188 3.29543486065326 2.59979625578436 6.36502816854234 2.59979625578436 5.95742369428609 5.86399589575587 6.23259248789457 7.49299453134484 6.04894630526162 3.88480196406123 9.9711768362069 10.0105613621095 7.85396338679886 5.07063266142892 3.19944276628065 6.55932894969189 4.38291525600011 5.96921889893827 5.20238558214562 3.85978030151669 8.67341783896773 5.52304671303811 8.42306668796758 5.16805011891948 3.56418732133832 8.56783104406533 5.62881098770587 3.18590979373873 4.11563549470058 2.59979625578436 6.83312857743392 5.5228262128444 8.60028932169301 4.29857205127071 3.20991460941355 8.73321722385813 7.02775530748004 3.22373713132186 4.77982175692621 3.60867516167484 7.43895554314268 6.82957244492762 7.31435255944391 3.8617926093845 2.59979625578436 4.35387864999991 3.79160438696396 8.55810334879902 5.63613295988976 3.43504416208772 3.34573460342168 3.58962556786357 3.11444189945037 4.63008169915425 3.26580903861444 6.6459572637044 4.27485935342289 2.59979625578436 5.75737938848915 3.93102905613678 4.45459824340433 7.17295988287586 6.45727668423547 4.74030102635973 4.15962808971803 4.61419133982633 5.27458680967622 4.06713649984956 3.09304328024829 3.14215221956444 5.20192304598811 4.95465889665364 4.02754722630839 4.39481134649749 3.14307563156158 5.59476274177728 5.26248308279148 5.44429171643821 3.71852051554227 3.25721121744889 4.52688253128094 4.7235856269729 3.9210256877759 5.27693254704828 2.59979625578436 5.28743774933633 3.24897275233119 3.37363417613735 5.57967163651049 3.72640010490732 4.40565566835065 4.53676337435507 3.19836810956745 3.20913638165412 3.66018967772381 4.68937138092221 3.71829811035671 3.15779812644779 4.42924048967777 3.03313128025029 3.33690766491106 3.68209076667673 4.35269217309542 4.36784157701945 4.27823906530478 3.00618426518796 4.62095420161194 3.44498313082173 3.44977478267563 7.44920034791912 2.59979625578436 7.03163992284907 4.21903534029838 6.31281036935923 9.42740326286625 3.62430159717881 7.29746754352911 8.47258296839194 3.33541046017207 3.66056050234826 2.59979625578436 6.36436107185157 6.25817141309703 8.66641825605053 2.59979625578436 3.24980416694994 2.96925739016971 6.31212864756246 3.52286694781948 3.08059389465736 3.14919715036927 3.77807859896217 3.24419192203211 7.50101844918255 6.58635178356006 3.47516363191189 5.57584796100053 5.45511201879 3.6698074420928 5.79362454209212 3.26461794271564 3.33632745006729 6.22351866041798 4.02767706067778 4.46757164071695 3.4519326062339 4.75569151704437 4.13041329485721 3.25894527343764 4.03750591102957 3.52010982756662 5.07571721364412 5.07622550731029 9.15830529841058 4.93134399700765 3.45109885259742 6.65501247031318 7.11373262566447 6.83339048509133 6.00591153228734 3.58652185827062 4.64818414840998 5.36171309093679 4.361950926739 5.25928362033564 3.28868788740215 6.749309116575 3.61601268946692 9.49935984673925 5.15044619456031 5.24224382335063 7.52955400104122 3.61356183406947 4.11623860520924 5.59531511830959 3.2656464759195 8.74367288415944 5.96092237770421 6.94948935631966 4.38217694802055 3.64012051987376 6.76953478017029 4.37382673236107 3.35371734162331 5.33740508178738 3.12551148095829 8.79707262843688 4.37968767090726 3.62110143186392 5.12717662559884 4.11070147214262 4.63643546210077 6.08037446330045 6.22411039229856 4.29985679579149 3.81697151199171 6.00752579429867 4.9023473028173 3.00594591942254 2.59979625578436 5.20497656910919 2.59979625578436 4.33243112526806 6.3349533820698 2.59979625578436 4.58717731461352 2.59979625578436 3.37237396509029 4.00303227587235 2.59979625578436 5.26529909488033 2.59979625578436 6.03130141071735 5.94712130290552 5.6798671240238 6.3811581025713 3.0490669307664 8.22662192683712 7.13012239923424 2.59979625578436 3.88319342047443 3.37602505743054 6.04577721971168 3.79310751526196 3.2027230823485 7.87180503751217 2.59979625578436 3.95477570401005 7.21299334429949 4.42689880353533 2.59979625578436 2.59979625578436 4.568187579236 6.83450226788017 2.59979625578436 4.22847096841924 3.10694865309437 5.7548155901287 4.58680967688437 2.59979625578436 6.95794009580979 2.59979625578436 6.6923918498836 5.33413286517951 2.59979625578436 5.3864027178152 2.59979625578436 5.3319110378264 6.95839921652892 2.59979625578436 5.65256103334776 2.59979625578436 6.3647396339348 3.6867508036148 5.17494171654267 5.43357002651761 3.46202811036683 6.41695436063271 8.21389262888978 2.59979625578436 4.29312012428357 3.08499272863383 5.95120137483983 5.56090073625464 3.23124158278061 4.3210881251534 2.59979625578436 4.93065241664023 5.17869295020855 2.59979625578436 4.20132268863879 3.7475882234462 3.36210465489817 6.64205708450011 3.58986033417048 5.18601871195034 3.10937730926642 7.87196447530335 5.36370563646047 2.59979625578436 3.72956585140675 2.59979625578436 4.99350654356429 4.7753879155011 3.11591032459858 3.7638129513233 4.30258831242391 3.85036913035679 4.63009645154527 3.21960951687133 4.05677849293934 3.04387460395187 6.14460179159068 7.10126336018095 4.06374860045291 3.2004768242502 5.02860810706492 3.52425320467527 5.80603187106976 6.60614675035977 3.42048852473569 2.59979625578436 2.59979625578436 4.80829687170364 5.62976026243293 4.17740592806033 3.66593204232818 2.59979625578436 6.15178628091055 5.9484840826997 3.23796702278507 4.06767123087052 3.66297563908253 5.34692338736955 3.60066604531036 3.28089785406808 3.74853439818929 3.04710913781508 3.61414121189432 4.26461744519473 3.22155548070353 4.49284266001779 3.50532538546463 6.93537017687531 6.27918483811455 2.59979625578436 4.60093869080165 3.12478781716686 3.3217847703779 3.37424946298459 4.0383893101787 5.09942293091078 3.72457378252218 3.80628733938985 4.43689765150505 2.59979625578436 5.40015219415293 3.8336428529929 9.30145839807092 7.1742419199047 3.23836589690278 6.81295725212112 3.69078090448107 5.40337656662633 4.72267716123655 3.21559004798566 5.45667075841334 3.87658420002993 5.70354343247041 7.44610681831237 3.40464306295055 4.35061935801992 3.81948308357673 6.06780766732752 6.20379580774497 5.34673378255592 5.21631662540804 2.59979625578436 8.17669987014754 6.20533532725241 3.39912989984874 4.78055472681418 2.59979625578436 3.86318106408786 3.65586713919034 8.61680842304602 7.66171535744309 4.40711821045092 4.98918488579732 4.05700328859792 4.33773428159574 4.90132963688516 3.37547122358886 4.63580883323195 3.50378192147112 2.59979625578436 5.1705342993859 3.3002224879288 5.48654237256066 2.59979625578436 4.34019960570895 4.09738001091924 3.85972874654865 4.10300683505701 4.00942744569759 8.58697438434132 5.66832519039415 3.14662082988331 8.74763255381484 3.93031409519857 5.10502401603546 2.59979625578436 4.99281489392205 2.59979625578436 3.98431528987542 6.2297249998889 3.90866235679493 3.44650063410331 2.59979625578436 7.08391147558755 4.49070783217893 2.59979625578436 3.60270343651545 3.95092775944155 8.24891910010095 6.13084374990813 3.11870604035815 4.27874587191454 3.18171305316302 4.27004814023612 5.58851899042759 3.27070239318665 6.10869488324219 4.06633477253426 5.41227183424746 2.59979625578436 6.83729383391001 5.43284111539091 2.59979625578436 4.79587404593374 3.90856160667753 2.59979625578436 4.06308466702469 3.14301693326046 4.41931800893507 6.13192395788558 3.21892146666363 2.59979625578436 2.59979625578436 5.01964453812824 5.2398609656307 4.54521648216476 4.33540133591835 3.38630181835361 5.72609074767218 6.78209524005276 2.59979625578436 3.3044068221996 3.06152639500709 3.47394710612716 4.48734180026031 2.59979625578436 4.53595357022013 3.06746869606695 5.12784281135889 3.57146495650175 2.59979625578436 4.14194018378867 3.38629528969851 3.85928160272721 3.53538582533427 2.59979625578436 5.21307732584429 3.24895042512516 2.59979625578436 4.40864496411247 3.16483281905453 5.00055228320798 2.59979625578436 5.1843397965818 6.54586398326597 3.51813431289006 3.74177503548414 6.9579440590899 8.10160465313575 7.33482377064197 3.21916247304854 5.22741952990793 3.66636006968075 7.61691212114485 4.83384556413765 2.59979625578436 5.11261502089334 2.59979625578436 3.28072078774946 3.6656788033668 3.68218165002397 6.02109992468142 3.44945532343366 6.23134169251515 7.40966030372751 3.64772177115844 3.55270442973838 2.59979625578436 3.54902121927956 5.13360863188627 2.59979625578436
Manes.05G089900.v6.1 12.3512757474654 6.0690980274649 10.8405573905346 4.25901200280941 2.59979625578436 9.83753556763227 4.35331225138025 6.6189995044667 4.71969706634926 3.263295019147 10.6523134649941 7.44878623628555 6.54183284987688 5.28086194037231 3.01339967241467 9.49937757688405 3.65499577699941 7.09307852571351 4.50610717294996 5.65113629306289 11.7916273235735 3.71802382302551 6.73704632735944 4.38948306087592 4.77473885471143 8.804846703746 4.03885432209456 6.02941327902704 5.66021499988367 4.67569251298684 9.91932678805473 5.13897528352034 8.01106962434338 4.89434511016578 3.14570398518928 9.08773843465722 3.94382157042819 6.05120202989027 7.75402851141696 4.01109846268407 6.94270385083013 3.67972915063703 5.82282333388282 3.76574463858324 5.23327962527684 7.63490204010441 5.57176353612055 4.71199234508503 3.87333280002639 4.65614277976056 7.74498876727684 5.48130430649457 6.53506083623652 3.39135008704484 2.59979625578436 5.60641747195443 4.88216487654696 4.29300832683271 4.12874089926233 4.49514693664387 7.31088318877725 7.88304275968455 4.44431378888064 6.32364397525139 3.55012442582142 5.95067392415797 4.58051223019278 5.6044265545943 4.43422888313979 4.76416260190312 5.12837539370888 4.20458038826064 5.94744960779352 5.36305375509599 6.1775680108337 9.63309666275207 4.55323243558119 5.46997198470243 3.29249169049875 2.59979625578436 7.61247196490818 4.47961993465753 5.53922140496678 3.60689911294869 3.59250871737335 6.30053265801088 3.38070984509346 5.84817229984352 3.88719071150968 3.79545467030766 7.37337540833317 3.90601320041306 4.28567583028864 6.10767983143902 7.0281325268453 3.71955075226505 5.62446467721775 3.82920951805923 5.7667143461123 3.03824441707797 3.27454701011887 5.14796905917322 5.08479995641117 7.54445684211601 2.59979625578436 2.59979625578436 6.51663455702335 3.30468717862715 3.42482326012226 2.59979625578436 3.09842035462182 5.69739005647316 3.05008182588941 4.19729973343173 2.59979625578436 5.03126937615578 9.08434851993234 4.36091393563984 3.72918033412724 3.42147577135509 3.08797719378391 8.37540808008008 4.41680539037944 8.57286297912578 5.81020567643838 2.59979625578436 8.18137459233428 3.80456736897007 3.9016924230135 3.37130380600997 2.59979625578436 4.35159626384511 5.51427065152073 4.75247897830677 3.57679875354605 2.59979625578436 9.59411343266131 3.42743776871339 3.83572699616489 3.82486460824723 2.59979625578436 9.18324795514566 5.66961555320605 4.46689874852308 2.59979625578436 3.09448431999199 6.80346195707787 3.92552431044794 8.9052823921655 4.9128248976036 2.59979625578436 6.22393540826687 4.60988650589247 9.84474632554763 3.18288021682041 3.07194257290571 4.29714792276446 5.122390261821 6.87425034296863 3.11353869906184 3.58357647506077 5.82151755610269 4.05927205708273 6.37432040569258 2.59979625578436 2.59979625578436 8.08925980392192 3.53722900253047 6.92228915010659 3.31819734655646 3.17915297907334 6.54078489965736 4.11713567805442 5.10703874335045 3.10734665489403 3.06457845309048 6.02496299016527 4.52083795290979 5.76221420239693 2.59979625578436 3.00869623363141 6.81314086973323 3.78422925139982 5.86832525624664 2.59979625578436 3.34647505545364 8.56601141212968 5.5895878495689 5.64933112264559 2.59979625578436 2.59979625578436 8.74538628149591 9.09372156848034 3.66208438438553 7.97937101666827 3.29885691157333 3.44163721637544 7.91363288523659 4.52697862196006 5.99352217193909 3.96426791580462 2.59979625578436 8.81501078299988 4.09050093143674 8.70381502927951 4.00210822240073 3.6389835974797 11.1655818368745 3.2670926519256 10.0102128644024 3.44097522767948 4.01002353899641 8.45759818507798 6.05575021750113 6.51778369319318 3.30507518886183 3.30524536803394 6.82816756106101 5.36110768781031 4.02242680552149 3.3496085626079 3.4196932705789 6.99484393234319 3.59935003669032 4.22374680884705 3.39145816204378 6.76128236294084 7.37818190283488 6.73099770965066 8.69538153293087 3.20780008800332 3.25982382466975 10.3191822907987 5.66554969835257 8.17454657956307 3.50611797315604 3.70003596039261 8.77973014458338 4.71620288539845 4.25748311823964 2.59979625578436 3.60068947668391 5.84801607364392 8.30318894181441 4.151738090241 3.76566668263991 3.57769357505133 3.64297008131791 7.51872646656864 2.59979625578436 4.35785596916688 3.67861131213525 4.66602826121674 3.54929253249872 4.0941189106061 4.01257765335637 6.32025749464405 6.08108020329934 6.63701561807244 3.40954712367928 3.68400765031026 3.69084402609154 4.7849015333886 5.26827115655764 4.05852732310907 3.61488002674324 3.95531090289148 6.14709155323035 3.87511013726533 3.90531699117815 3.74325278155985 3.29543486065326 7.32806998748833 9.12604912281145 4.41857129960668 3.41181455865871 3.38102029954925 2.59979625578436 8.36959811194771 4.15976610696224 6.81134788404979 4.64319907266131 4.63721884242882 10.6743002489909 4.32999551397278 6.56385013365557 5.48546465477707 4.70699342963544 6.40982778080822 5.42255759737932 3.97201167367955 4.86903229481366 4.73716960171199 9.10267848668791 6.88074094828958 6.27483266060497 4.7124185258634 4.86840944542726 6.27769457590617 5.31439322726201 5.63800723155093 5.78521674855592 3.27020841900006 10.1256034001888 4.2196835175066 5.04524722665974 5.06488341379365 4.97958565010494 7.36691896930527 6.88345000510051 4.9791389371479 5.20469588115738 4.67072981947184 4.83767662414104 5.7733265639949 4.63807923878992 4.56881824605895 4.49387545576156 10.5714180808045 5.98443702287566 10.3467600368166 6.61343790371606 4.4821280364299 6.83203063776211 5.42780128018404 4.4329873738678 4.0962268472372 4.48721610262526 8.3321450720983 5.19818972657225 5.31525851583178 5.77391797250894 6.28297791613009 4.90386891987477 5.32074430762591 6.10476509767862 6.50721820614697 5.43963499261077 7.05624286387482 4.1656868185757 4.86113744080512 6.24496041229669 4.20950084002137 10.5107436984922 5.10053056849728 9.42795674928165 4.29856337630713 4.15712730388215 5.17318864288045 6.88039997622656 6.66406965461843 4.52688253128094 4.7235856269729 10.5970287781362 4.60979845927509 8.33640554247837 5.4750442495195 3.93985863525357 6.93752129692443 5.55143560984672 4.658216264083 4.03217353796024 4.98633886269133 5.14706831565359 3.79323456640736 4.46642386721519 4.59167119388307 4.50877571754299 11.1693389716851 4.35988821405048 4.2009606150162 4.25504589024885 4.69472558455458 3.87502020477479 6.50311255947803 3.85146448800297 4.39429274361324 3.71574319205381 3.33430315247367 6.39021707227577 3.14481839600152 5.00019275432568 3.4076023698681 2.59979625578436 4.84270096803153 3.71952928076159 4.39228896809917 2.59979625578436 2.59979625578436 3.49604567278014 5.27023687494268 5.53260901940399 3.21112129012012 4.92523310772865 9.52551178695369 6.11162538852593 8.05212872464511 2.96925739016971 3.19857785665936 3.88470582115985 3.54865317049011 2.59979625578436 4.34224166347073 4.12006781414502 8.00176051350317 7.7371530988211 6.11101778954892 3.48783170415474 2.59979625578436 10.0162747597061 6.51944840374059 8.54807542828365 2.59979625578436 2.59979625578436 7.12259478865357 3.69209890104218 3.8782200087698 2.59979625578436 3.34726718077738 7.83464548335805 4.87216986508637 5.26243259636115 4.44505854693882 4.51740548040876 5.86793717812098 6.61892222645018 4.0357668921639 2.59979625578436 3.44261754966494 12.2316851149171 5.19782364236871 8.19010245890957 2.59979625578436 3.21735999960508 6.69768168240844 6.44783524472363 6.7396401096025 3.55185685715032 4.20905488681337 4.86865144995611 6.73510875007037 6.6082258864591 3.36314563101168 3.76287120541303 7.70453099318778 5.03505169319506 10.2020443873842 4.23299323003454 6.20280614084776 9.36209436730008 6.29530276942731 9.67550511264354 3.22556948593357 3.60331710313577 8.00863078787419 2.59979625578436 8.69383553416478 2.59979625578436 2.59979625578436 8.26484628064892 5.16299333937178 5.33375863677632 3.02358893173204 3.47010227507714 5.64490740785058 2.59979625578436 7.07326387793765 3.48022939644345 3.26482453652333 3.72372014552955 10.4639352503291 8.31563612021923 8.52666075623791 3.31367075302264 2.59979625578436 5.73843842833776 3.22831015235155 5.89013032934663 3.58962165796024 3.14802037916805 9.41714811324215 3.5895004728487 6.23752277147126 3.37541245998031 2.59979625578436 6.03051757168065 2.59979625578436 4.25462983397781 2.59979625578436 2.59979625578436 6.80618399244951 3.45536328277789 7.68291992319446 2.59979625578436 3.14554511358825 7.52203507007811 3.5616432665304 5.49367771283746 3.16980602888094 4.02344476662737 9.22127006593117 3.58245152509485 4.592964986917 2.59979625578436 3.12701290025836 9.4781081054631 3.44589270512451 5.17319724107347 3.58438721771286 2.59979625578436 7.5874038246614 3.63191729296878 4.76611016606076 2.59979625578436 3.13899408145671 8.44022931202929 4.19816759119479 3.44382243362458 2.59979625578436 3.16597009136717 8.64185098501037 3.65399748847355 3.35646095424594 2.59979625578436 3.15282698057601 8.2907407764693 3.78882188017709 3.87095900324649 2.59979625578436 3.76305104014096 6.51829397286167 3.56341734263042 3.66545625792225 3.53701673775558 3.18881389019315 6.80853122760535 3.74746792533285 4.79617363451547 2.59979625578436 4.03905554454009 4.69171528271106 5.72180433777287 7.37124286906267 3.36210465489817 2.59979625578436 4.67402079306695 3.32869148150303 5.18312942912855 2.59979625578436 3.13864089446275 3.83844866546774 3.72956585140675 4.78134301456271 2.59979625578436 3.2328387430116 8.22395917086379 5.02931877862877 6.59979179216708 2.59979625578436 2.59979625578436 5.83103959300969 2.59979625578436 4.90705146763268 2.59979625578436 2.59979625578436 4.01055834005857 5.9707021107532 3.82456533079323 5.88626474772411 3.20566299976803 3.35805347339294 4.26954800455055 5.89822336901242 4.04765200017614 2.59979625578436 3.45229135332417 8.24169438802307 3.8918414592231 9.00844062292551 3.89806602983649 3.46235777925282 5.23543048194807 4.73865592735794 5.40084835887871 4.54863215938761 3.18528064700602 5.964913334736 5.10206489121146 4.19732226699049 3.43352024351822 4.7094735381717 7.73607627987856 4.23719193504669 6.11210181444039 2.59979625578436 3.20491354779203 7.17547426457388 4.1396949679635 5.63019559355278 2.59979625578436 7.04135593943482 7.22206515161577 3.96086861109062 5.61525960494316 3.37588687910859 4.86360446955157 6.71043444493647 4.96832530719741 4.97114088317177 3.23274696978057 3.60798097877415 4.49615474992 4.07798847339554 6.77250352029808 4.68087199137485 4.81943492388909 4.35160983996017 5.45667075841334 4.83637132475197 3.20178576582288 4.77754173438905 4.59427589125696 3.29612907983554 3.66355359323633 2.59979625578436 3.22322736688131 6.5125092886542 5.99159582542454 9.43591835319098 4.43780699304006 2.59979625578436 6.14534705743913 7.61184063483679 4.72937105264062 3.34444953840647 3.51929516966729 9.46797693654808 3.73196407753729 4.40711821045092 3.6661895749198 3.40187214262271 4.7081575145768 7.1440932640253 5.20379777731882 4.41050221097096 2.59979625578436 6.3727478737758 3.85359159153006 7.95015485102959 3.7341416335537 3.78005305080069 7.40758248287735 3.81277483485945 4.51261837720067 3.09452231295659 3.70818606824984 6.81588878543043 2.59979625578436 5.36452076865758 3.49341508298152 3.73504840707269 5.61798425528885 4.33715928327187 4.29165805699362 6.0764467637976 2.59979625578436 2.59979625578436 8.79911140440657 3.20273864989596 6.28150379641257 3.34681157322541 3.06332944846279 6.52892818683794 3.24163335600191 4.20030551284152 3.09629371888845 3.43488083141115 6.26019321896622 5.01831521578884 4.2636485000193 2.59979625578436 3.35723464221939 5.81209969322588 3.43724552845874 8.09731447513058 3.36381581629909 5.37325073172936 5.18787564999088 2.59979625578436 3.43409199137852 6.5943767719079 2.59979625578436 5.3448796809337 2.59979625578436 5.5271067936127 3.11619863125283 3.17004009026973 3.65661271026855 4.52509097644842 4.95093442953395 3.64140864338203 2.59979625578436 11.1080977160459 5.19116947547039 4.82642960370641 3.43229267361625 3.53809143152737 4.62442291598567 4.18739966450359 4.43984453998522 3.22256664660478 3.84185510846805 4.74666466109088 4.61052090343019 4.36625650283796 2.59979625578436 4.0503771752365 10.1288565527858 3.13558510809591 4.55373953033316 4.33211993851995 3.07369795760033 7.6441560730771 4.23459351792667 7.17169285938055 3.68989894354439 3.57746323624451 6.79028279260252 4.01444488429516 5.21199822000592 2.59979625578436 3.15164342911053 4.88301633285023 2.59979625578436 6.43789717432484 3.61108609015459 3.479467134794 8.99468834679443 6.3551430459761 7.34303394558638 3.4528299964533 3.03374484675826 9.09636547978241 4.0812256966388 4.39966993744414 2.59979625578436 3.6656788033668 8.85785050738899 5.59328853148968 3.85300890889608 4.38907894129213 3.32706199532729 4.87015158555313 2.59979625578436 5.29737108265726 3.08078529881836 3.10496040724535 2.59979625578436
Manes.05G090000.v6.1 8.26445118081955 8.06381230877354 7.46172535154788 4.92721649098937 4.21704922099307 10.3672788989565 5.08872619844987 9.4996425746619 4.85171988138348 3.89462144677541 10.5460234528539 5.22489892498785 10.3391983298181 5.86713292023411 3.59644953537541 9.25639010796589 5.29107874452272 9.17380966287407 4.83187038555503 6.39620637095958 9.85646457023913 4.77447020724895 8.58849662384264 4.50906632403647 5.22259295442193 10.8738574799702 5.39653416694915 9.64543631047377 6.13670389468526 3.95820998154749 8.70137856073223 4.41045270706301 8.87650480528143 4.66312635787297 3.6732060023101 10.0819182756581 4.84530951934796 8.022361954218 9.31871586423379 4.33403042940159 11.5353396254993 5.51467176917753 10.541163651533 5.08882590042947 4.7347230250455 9.53790705358992 4.23189972093903 9.23019726694094 4.53181414395082 5.00631146867934 9.06765408655214 5.17533021456431 7.27690438997542 4.34285777227897 4.57226199483688 11.0462652383452 5.37445432477534 9.91145386256161 8.21484517806619 5.02345000698491 5.96874628615308 5.04803632612581 7.62808674702475 9.44371259435603 4.10998502064306 8.01330100749315 4.80521216260492 8.16730880709226 5.02619209508834 5.37338813298385 10.5946409541153 5.05168740503509 8.96899658105755 8.41446098703429 8.2560044932581 11.3416883956914 4.60530766047333 9.04278512010251 4.34228907366365 4.27955612042881 10.6090355106819 4.55962600283363 11.4315351349243 4.40276235525974 5.41301269250542 12.2093423685944 6.17551458308167 13.1458774575742 5.22645260719492 4.94315031376796 10.927644926942 5.75459583559767 10.6257128127795 7.30305187396989 7.71249618947372 5.04819513600452 8.7118552737082 4.00637088711135 8.41483411107085 4.51944323067606 3.54572385788315 10.2686292133861 4.07092939277568 8.9225452444446 8.62423832547831 4.7740377040685 11.8156885211432 4.20967705968188 10.5548366968809 4.2670741884763 6.78823592362316 11.3435765967989 4.20704210651912 10.3764528673163 9.14553521997732 6.77402535330522 10.1316111746986 3.96390262981496 9.57648012923778 5.30286778246283 4.0845396550124 11.1152879382118 4.78613788047522 7.04788155047561 6.01039028012725 4.84547215454761 10.9355626165444 4.35050844340886 9.65139084319339 4.17635669384723 3.76867498495514 7.61177663268607 5.0394817831079 9.26059902353268 5.21435738468832 4.02340693972117 7.64428414083241 4.97542511929631 11.3611243215339 4.20856714634907 3.77288014353904 10.6010369760248 4.24516889421789 9.03086578626834 3.46737055924807 3.7839530082026 11.5854107344051 4.05507059882397 9.84852643319263 7.37206839226359 3.41833297366157 11.2878212479629 4.1091360952405 9.71788298297714 5.17804454867252 3.63773510845993 10.3786284444102 4.27892310665742 9.10728282894648 4.46697084868191 4.6018605740667 10.7529209038089 4.21614286819465 9.10757130730963 4.74920434809652 4.82643942018747 7.931439773252 3.97782670099057 8.62630864636906 5.12324782937193 3.41380625865222 10.6505142643466 5.21955720589151 10.1167457406963 3.47017978033751 3.71521553420862 8.42893254831549 7.16183388220535 8.15893135308573 8.25444887633543 2.59979625578436 10.9046586930411 4.62508840467152 9.97065239378739 3.42890958766995 4.67998057872331 10.7626308916215 3.37236691198058 7.84609690424169 3.79609671152573 3.44756539621456 10.3267049985875 8.9188635303966 5.20602972598989 10.2772296367263 4.49775224697003 4.28052500265447 6.83805008648221 4.85071858576448 9.19941278359215 4.11255715332413 3.61403047043039 10.9934498820196 4.59402258393028 9.22278738265844 5.13229973774505 4.1665884257946 7.79661898945036 4.38747984683281 9.34009266435379 4.73573721568437 5.24001875220838 6.45824884645164 4.71871825185059 10.9514605667294 4.25272234368532 4.12146860080129 8.96814678781475 7.99558212211074 10.5975596469826 4.5293615470654 3.64928652565358 3.69624764149184 3.69061479667926 9.31550968423856 4.83897329277406 6.88480583419746 4.6996641414451 8.66379938018085 10.7742328686978 4.2876448546467 3.5254198690814 5.36006559329345 6.33169409504138 10.8937438381908 4.1987481099324 4.0624419553752 11.0774853046919 4.29155287755991 10.6329995587622 4.42338481975009 4.50131182707378 11.0602450441183 4.23216952800356 10.4093176116699 4.13362108074398 4.15155193002553 11.2219806079034 4.73862672102818 10.2019764251715 5.52615160827634 4.89863105742791 11.4103529112567 6.27904744794973 10.1624573635819 5.2130151299713 8.15465700137797 10.035861921789 4.31727717144115 9.64413390469143 5.07719330398159 4.59937387048818 10.1736737515262 5.35671652231705 8.42265386907278 4.76493426831002 4.77688358014203 10.9106931102593 4.28576520983523 9.85555509227255 4.36884570928517 3.78294801687789 10.343449842973 4.99430246748889 9.11865510713769 4.16713264034811 3.49834410633833 8.83596007752626 8.04613444330126 5.4698461629927 10.0703707601359 5.00265342396386 4.9479733508788 5.22766593805112 5.57500010383503 9.54139391836659 6.25361434332532 5.83246154073467 8.6683590979032 5.8142784824358 10.6438602802716 5.76798396250887 5.97867580203295 5.90025077829854 4.77335547679316 9.04489666344211 4.94740677396116 5.30062987726126 11.7544214994854 5.67217227463812 11.1588923417241 6.043801523269 4.3950281861884 7.09251228756161 4.79494588039053 10.9226904939672 5.62541411691944 5.41410512833811 10.3284492640941 5.85876326078222 10.8843112061965 6.30641047086826 4.87569852569607 5.67509032682472 4.87808098791347 10.6164515217878 5.18655811817783 4.93656173964349 5.31995911361373 7.05140433617701 10.0708322654728 5.67734909801885 4.8402013489228 9.39820767177724 5.00742910860227 9.37287143102462 4.54739245581845 3.77040547355181 11.5048824817835 6.05617520854458 10.5193840305253 6.43881296869052 7.71836399231082 9.33424671272082 5.98450638186023 10.364123083157 6.72174809747424 5.91065196012179 10.7986277672648 5.14625172838906 10.6471364366282 7.58274061779564 4.47085516108398 8.47098308888619 4.92082762114327 10.1474430146427 5.77982965535014 5.40475360965315 9.25125972404088 5.3888397669616 10.063329548363 5.08216430210679 5.0514929729784 7.78936620303725 5.6674124858648 10.1656481376615 6.44883232980588 3.79048400351769 9.09082216171139 5.66111149107697 11.0738578820722 5.63109272554725 4.93078622930047 9.97908835074281 4.29103058565429 9.41943161647863 5.50758614749654 4.50877571754299 9.13931710131171 5.31999375339366 11.1067068191484 4.83943248179529 5.34738664413125 4.64940991342969 11.4778505995485 4.23291996237561 10.3939975992498 4.83933524799851 3.84661835353983 11.8931621245388 4.31532451990921 10.3093422687753 4.56948005007026 4.40404850403738 10.9122701513837 5.07199874636255 11.845088242966 4.17253446580408 3.73727279148939 11.0245788990279 4.75735171369379 8.97004802290966 4.53910259643162 7.27296784486543 4.58713834514446 8.69671248262781 8.36039833335896 3.98124168831376 3.62280837559436 10.7723039578657 5.33753113403498 11.3445813678928 5.36263608172142 5.05089951276646 4.44961046091349 3.88815639471644 9.91054040796251 4.85948401700328 3.84068801083756 11.2956408850511 5.13261310424904 10.3752882555644 4.18388990769175 3.90470660337683 11.5788659860476 5.10341065486589 10.6405101172433 4.18858767721428 3.96263837881076 11.8166060150753 4.03750591102957 9.82540232951104 6.28227106317188 8.05435628285627 9.61354698886435 4.97093700264263 9.63739311331068 4.114250486793 5.06052884256812 6.59906625504475 5.03142862065131 10.6464064732719 4.03931561929126 4.00320274608727 5.6679848402131 5.05792309694153 10.5278675371089 4.60273130965232 3.89507257419452 5.0575186270087 4.25406297874411 5.93318478275985 3.14267566082531 4.98898284742636 8.01412747525293 4.69506683536587 8.57004430398636 6.49997648892364 6.30988619798411 5.90878462828229 4.6881558471924 10.3670249685121 4.18715638109927 4.32644676316498 11.1492464074996 5.21698974112947 10.3385092944294 3.43532346854083 3.53101584287459 9.20593256850858 5.26512681068007 11.6876564936293 4.2602504023305 4.82046107892288 6.75162439802128 5.04586757332816 10.6571610960217 3.32230035878917 4.1041805873074 8.90601883651169 10.0392680182894 5.23797605632151 9.84338095921828 4.49937738483255 3.54399020599517 10.8123923192073 4.14061795982354 10.8541656809981 4.30447193731391 3.37057561147686 11.0861715020695 4.87087834565377 7.83139872247147 3.91357261789756 2.59979625578436 7.97221652371526 7.82636390186491 8.96347433124848 4.62605790548004 4.29530711606014 10.5906023062266 7.15830443828818 10.1324016139674 3.35007378670469 4.16840704890486 10.7644650061548 4.53078155829497 10.0727281190366 4.585886737021 5.01403840957566 4.0174031331555 3.17435855558807 7.70983503807516 3.58227561620931 3.63758619848977 9.47267041084469 5.24695994787759 8.55777094913505 3.58438721771286 3.11793268627682 10.8795577738721 4.50083579628709 10.0848018744823 3.77931028300922 3.77937656857795 9.78637323840379 4.19816759119479 9.77464358240704 3.82616644787739 3.71169974230701 9.42423385961805 3.65399748847355 9.42799994987741 4.01686376162975 3.91656481713282 8.06963607713924 4.51466607550548 8.53580975516105 3.97092145900255 3.76305104014096 10.9714282556073 6.96608443119856 9.81282479795781 4.00100422223671 3.99734253545325 10.2642027993251 3.4978365852273 9.94714367558323 3.63587797056122 5.34688837818994 11.7274635099351 4.92903873033588 9.7407973240106 4.07685047715425 3.22180690923061 10.0006034983059 4.48109892886722 8.83543639548022 2.59979625578436 2.59979625578436 12.2834469855049 4.52643479859676 9.34029577133868 2.59979625578436 2.59979625578436 7.55732774998102 3.81753879539291 9.27759348026389 4.32045571755676 4.35129425269956 10.7986209713585 3.87406173053551 8.69346492437718 3.2692901765405 4.50884629132746 3.83293262816591 9.67235209856387 6.31619493106854 10.0326162734973 5.74824648396208 4.60411684613702 9.77740509255211 8.89884427121275 8.80184498240219 4.3313064201971 4.63261241683237 11.4419483894221 5.06798166164618 11.2298831991478 5.29215555101227 3.93578000728084 10.3169465038843 5.37930023313522 11.0669248397594 6.46020186462709 5.83357254220268 8.59398160552882 5.51576823043976 8.41852892929924 5.08479142381335 6.06426502145473 9.74524887385549 5.39147158548534 8.79669845690904 5.07379876184301 4.75465488255646 8.64263754514925 4.93794310357392 8.64382900913383 5.1003482247605 10.5971533684319 9.0940090985892 4.77479476006232 9.3190710661542 4.58945683339978 6.97214229203202 11.1326654850554 4.92526494617198 9.03333819749254 4.5613188911824 5.92707719510612 11.1927304570438 5.43886114405821 10.8073850853524 6.20478045884946 5.18436405998798 10.3572031154141 7.1536075581911 9.81970950104149 4.39851002967492 5.52981872397868 10.6313164619819 4.29344294093944 11.6496191629413 4.06375542056152 6.00990472895164 5.67791369431432 8.98535373672183 7.29134683900608 5.22409766931607 8.33461086802322 11.5478421165747 5.60338335678203 9.61781145148477 5.16459632700361 4.88550057376193 8.71569172862238 4.9812605270716 9.22059442259549 5.43740806319212 4.70572597830099 10.3838380636046 4.72079561862124 10.3035604613606 5.56385647990627 4.45437350502783 11.9904757109277 5.62314367707956 10.2275528286706 4.72885385962495 5.51181217676927 11.9202821523577 5.83074258478787 10.1135672337008 4.69029115469102 5.61321545799035 5.08802473948888 8.92331094836531 9.87406159480106 4.69560245837606 5.39476197604298 4.18507241187271 11.1521002111661 5.22911830787525 8.67218060172366 4.82552023336473 3.44901952329009 9.02725184206658 4.86421874152747 10.1721120270564 4.3422564319565 3.94691010890126 9.47181873571128 4.05500280587326 8.22154840505881 4.03653832587842 3.28474754635573 9.31456491845443 3.77942781647629 8.61255938778983 4.19224191045922 4.29703684562333 10.1127819458763 4.96597485389472 9.6406507545983 4.99335375513775 6.67805217387276 4.72336202521469 7.66875988261128 9.36472250376904 7.86211965196589 3.90856160667753 10.8212805079711 4.59596409757218 10.4112947891998 4.16381393198269 3.71941409076848 11.1694349466717 5.35419196830694 10.1813552527771 4.12442767665235 3.70242088697536 6.43930161484557 4.93991844529126 8.39676548036228 5.08174784599893 3.14781871854752 12.2755899896991 4.18739966450359 9.96623177660479 4.53336521219959 4.71432767896825 10.9958773164357 4.68096698377112 10.3044103450624 4.54154588996335 3.95022009336645 9.93974134433214 5.1188323044908 10.5671482232204 3.75527279296354 4.48289001921005 9.86875545608599 5.16915444856664 6.95610953793536 5.19060080790135 4.46098316442879 10.9653029269023 5.65278776835691 10.9042888214132 3.91655510433263 4.40336489770596 11.5464391156329 4.27587240237348 9.42424011784878 4.44730540373266 4.56976931004433 10.3327036745813 5.50571332753923 10.421110630264 4.03854513884636 3.34591117683446 10.5483376851867 3.99252227860655 9.08372651425697 4.6072082128 4.18438239810323 10.4146604472205 4.27108804528789 11.0305219712301 5.23279872230432 3.92748723268467 11.163866293824 3.99971141227724 9.1416876946651 3.08078529881836 3.59541879055473 3.63929620480223
Manes.05G090100.v6.1 2.59979625578436 2.59979625578436 3.03047684732533 3.12519089239347 2.59979625578436 2.59979625578436 2.59979625578436 3.32387150818726 2.59979625578436 2.59979625578436 2.59979625578436 2.59979625578436 3.11804907243019 2.59979625578436 2.59979625578436 3.1581819852139 2.59979625578436 2.59979625578436 2.59979625578436 2.59979625578436 3.2129912889402 2.59979625578436 2.59979625578436 3.03555783025232 2.59979625578436 2.59979625578436 3.82950817955246 2.59979625578436 2.59979625578436 2.59979625578436 2.59979625578436 3.2385184270877 3.40635991829517 2.59979625578436 2.59979625578436 2.59979625578436 3.56670918754148 2.59979625578436 3.27237941274458 2.59979625578436 2.59979625578436 3.04922317902088 2.59979625578436 2.59979625578436 2.59979625578436 3.20086796870012 3.36040517360207 2.59979625578436 2.59979625578436 2.59979625578436 3.11136424535262 3.25791388366613 2.59979625578436 2.59979625578436 2.59979625578436 3.28257618553174 3.82647792567349 2.59979625578436 3.24813913044745 2.59979625578436 2.59979625578436 3.13655648183482 2.59979625578436 2.59979625578436 3.15500955286225 3.14237346324655 3.71564452659676 3.61176125378992 2.59979625578436 2.59979625578436 2.59979625578436 3.03420175286161 3.13708551334606 2.59979625578436 2.59979625578436 3.28754744734438 2.59979625578436 3.06039705082243 2.59979625578436 2.59979625578436 2.59979625578436 4.30215742048669 3.40821820302597 2.59979625578436 2.59979625578436 2.59979625578436 3.69147458537688 3.24852250119544 2.59979625578436 2.59979625578436 2.59979625578436 4.09263583055816 3.47790506614349 2.59979625578436 2.59979625578436 2.59979625578436 2.59979625578436 2.59979625578436 3.03047401906305 2.59979625578436 2.59979625578436 2.59979625578436 2.59979625578436 2.59979625578436 2.59979625578436 2.59979625578436 2.59979625578436 3.00944776328652 3.01650372679633 2.59979625578436 2.59979625578436 3.16467000805317 3.23406369003861 2.59979625578436 2.59979625578436 2.59979625578436 3.50961898163241 3.097772256188 2.59979625578436 2.59979625578436 3.286972458873 2.59979625578436 3.45460970656978 3.3030517261556 2.59979625578436 2.59979625578436 3.64047583210619 2.59979625578436 2.59979625578436 2.59979625578436 2.59979625578436 2.59979625578436 3.43400258277707 2.59979625578436 2.59979625578436 2.59979625578436 2.59979625578436 2.59979625578436 3.11715769885859 2.59979625578436 2.59979625578436 2.59979625578436 3.06178703260991 2.59979625578436 2.59979625578436 2.59979625578436 3.16768203400873 3.05552170562978 2.59979625578436 2.59979625578436 2.59979625578436 2.59979625578436 3.09669850574795 2.59979625578436 3.18288021682041 2.59979625578436 3.13846362547094 3.02884003678921 3.07495913220232 2.59979625578436 2.59979625578436 2.59979625578436 3.13501077494869 2.59979625578436 2.59979625578436 2.59979625578436 2.59979625578436 3.26838519696305 2.59979625578436 2.59979625578436 2.59979625578436 2.59979625578436 3.34034589785326 3.06384658117584 3.10734665489403 2.59979625578436 2.59979625578436 3.48071335577149 3.43834722454961 2.59979625578436 2.59979625578436 2.59979625578436 2.59979625578436 3.55121517652352 2.59979625578436 2.59979625578436 3.16817936116962 3.37236691198058 2.59979625578436 3.03334130892695 2.59979625578436 2.59979625578436 2.59979625578436 3.47346663669662 2.59979625578436 2.59979625578436 2.59979625578436 2.59979625578436 3.61553673728018 3.01337418459523 2.59979625578436 2.59979625578436 3.39679534912207 3.23076972745041 2.59979625578436 2.59979625578436 2.59979625578436 2.59979625578436 3.53544658893668 3.02986544421834 2.59979625578436 2.59979625578436 3.17888988534499 3.54788813065337 3.23226733660521 3.17753729138824 3.10108304697002 2.59979625578436 3.77728265014896 3.77614723863289 2.59979625578436 2.59979625578436 2.59979625578436 3.59935003669032 2.59979625578436 2.59979625578436 2.59979625578436 2.59979625578436 4.72669514704258 2.9870565861914 3.45351024929931 2.59979625578436 2.59979625578436 2.59979625578436 2.59979625578436 2.59979625578436 2.59979625578436 3.61980732414009 3.19240955863012 3.5417079700816 2.59979625578436 2.59979625578436 3.63348895236858 3.26876126171489 3.08827779899346 3.13246240288098 2.59979625578436 3.21070493893527 4.02159810005377 2.59979625578436 3.35413872164702 2.59979625578436 3.17623298287933 3.99488964001348 3.18614183435273 3.11671905717742 2.59979625578436 3.18760828080912 3.14550218000467 3.17608306896042 2.59979625578436 2.59979625578436 3.19556340470997 3.4895835083083 2.59979625578436 2.59979625578436 2.59979625578436 3.17356662868593 4.53431929062401 3.53813335035016 2.59979625578436 2.59979625578436 2.59979625578436 2.59979625578436 3.25999495487418 3.07270803269098 3.05448293938791 2.59979625578436 2.59979625578436 3.05198833785288 2.59979625578436 3.13480110438984 2.59979625578436 2.59979625578436 2.59979625578436 3.19944276628065 3.72731921259944 2.59979625578436 2.59979625578436 2.59979625578436 3.41150002700353 2.59979625578436 2.59979625578436 3.19546030758457 2.59979625578436 3.35223927418133 2.59979625578436 2.59979625578436 2.59979625578436 3.30235343986351 3.50719198956029 2.59979625578436 2.59979625578436 2.59979625578436 2.59979625578436 3.20991460941355 2.59979625578436 2.59979625578436 2.59979625578436 3.53442076232412 3.19008785338756 2.59979625578436 2.59979625578436 2.59979625578436 3.50591962117144 3.50726645208533 2.59979625578436 2.59979625578436 2.59979625578436 2.59979625578436 2.59979625578436 2.59979625578436 2.59979625578436 2.59979625578436 2.59979625578436 3.41198659639537 2.59979625578436 3.08857273903009 2.59979625578436 3.71287078579491 3.15924501044427 2.59979625578436 2.59979625578436 2.59979625578436 3.06622404529752 3.36253590573726 2.59979625578436 2.59979625578436 3.35678698172305 3.44610527326197 2.59979625578436 2.59979625578436 2.59979625578436 2.59979625578436 3.96156473992612 2.59979625578436 3.29842715226595 3.06942971940629 2.59979625578436 3.25631718321301 3.25721121744889 2.59979625578436 3.15916706065669 2.59979625578436 3.4117013907922 2.59979625578436 2.59979625578436 2.59979625578436 2.59979625578436 3.38144601411272 3.17372833296139 2.59979625578436 2.59979625578436 2.59979625578436 3.64036404079632 3.55233862809673 2.59979625578436 3.10996514328171 2.59979625578436 2.59979625578436 3.34487133408656 2.59979625578436 2.59979625578436 2.59979625578436 2.59979625578436 3.20409142510325 3.49698718962251 2.59979625578436 2.59979625578436 3.29707522516397 2.59979625578436 2.99054227134901 3.30161108955818 2.59979625578436 3.29333401168874 2.59979625578436 3.19947538049542 2.59979625578436 2.59979625578436 3.62942684418572 3.66056050234826 2.59979625578436 2.59979625578436 2.59979625578436 2.59979625578436 2.59979625578436 3.06134786401126 2.59979625578436 3.19857785665936 2.59979625578436 2.59979625578436 3.67985052110231 2.59979625578436 2.59979625578436 2.59979625578436 2.59979625578436 3.8201230699138 2.59979625578436 2.59979625578436 2.59979625578436 2.59979625578436 2.59979625578436 2.59979625578436 2.59979625578436 2.59979625578436 3.45372448926146 3.29886172274126 2.59979625578436 2.59979625578436 2.59979625578436 3.23341689300654 3.25597584154714 2.59979625578436 2.59979625578436 3.04948717202689 3.34037266712788 3.20605869871251 2.59979625578436 2.59979625578436 2.59979625578436 2.59979625578436 2.59979625578436 2.59979625578436 2.59979625578436 2.59979625578436 2.59979625578436 2.59979625578436 2.59979625578436 2.59979625578436 2.59979625578436 3.70021863252178 2.59979625578436 2.59979625578436 2.59979625578436 2.59979625578436 2.59979625578436 2.59979625578436 2.59979625578436 2.59979625578436 3.26967113465158 2.59979625578436 2.59979625578436 2.59979625578436 2.59979625578436 2.59979625578436 2.59979625578436 2.59979625578436 2.59979625578436 2.59979625578436 2.59979625578436 3.35631907845476 2.59979625578436 2.59979625578436 2.59979625578436 2.59979625578436 3.43661259381833 3.47284080734992 2.59979625578436 2.59979625578436 3.00594591942254 2.59979625578436 3.34678284603657 3.51574563284057 2.59979625578436 2.59979625578436 3.09151528685361 3.22831015235155 2.59979625578436 3.04937180421191 2.59979625578436 2.59979625578436 3.5895004728487 2.59979625578436 2.59979625578436 2.59979625578436 2.59979625578436 2.59979625578436 2.59979625578436 2.59979625578436 3.11516147797062 3.1553627006671 3.45536328277789 2.59979625578436 3.13327665589051 2.59979625578436 2.59979625578436 2.59979625578436 2.59979625578436 2.59979625578436 2.59979625578436 2.59979625578436 2.59979625578436 2.59979625578436 2.59979625578436 2.59979625578436 2.59979625578436 3.20229976147952 3.10694865309437 2.59979625578436 2.59979625578436 3.11486485550114 2.59979625578436 2.59979625578436 2.59979625578436 2.59979625578436 3.29891955515538 3.36898212416835 2.59979625578436 2.59979625578436 3.16597009136717 2.59979625578436 2.59979625578436 3.03997188674666 2.59979625578436 2.59979625578436 2.59979625578436 3.69007444965449 3.0356971867682 2.59979625578436 2.59979625578436 2.59979625578436 2.59979625578436 3.4325387178651 2.59979625578436 2.59979625578436 3.23124158278061 3.12380631914321 2.59979625578436 2.59979625578436 2.59979625578436 3.48037588270895 3.4666767382516 2.59979625578436 2.59979625578436 2.59979625578436 3.17879938663296 2.59979625578436 2.59979625578436 2.59979625578436 2.59979625578436 2.59979625578436 4.00896060634066 3.0284462862932 2.59979625578436 2.59979625578436 2.59979625578436 3.43372965785074 3.1664216170609 2.59979625578436 2.59979625578436 2.59979625578436 3.51499110119768 2.96285904255512 3.0753039300318 2.59979625578436 3.02196137564689 2.59979625578436 3.11225860773288 2.59979625578436 3.20566299976803 2.59979625578436 2.59979625578436 2.59979625578436 2.59979625578436 2.59979625578436 2.59979625578436 3.37185434725751 2.59979625578436 2.59979625578436 2.59979625578436 2.59979625578436 3.23796702278507 3.47100709436022 2.59979625578436 2.59979625578436 3.42230518372925 2.59979625578436 2.59979625578436 2.59979625578436 2.59979625578436 2.59979625578436 2.59979625578436 3.41825790528832 2.59979625578436 2.59979625578436 2.59979625578436 2.59979625578436 2.59979625578436 3.12478781716686 2.59979625578436 2.59979625578436 2.59979625578436 3.5091143569893 2.59979625578436 2.59979625578436 2.59979625578436 2.59979625578436 3.14773248614781 2.59979625578436 2.59979625578436 2.59979625578436 2.59979625578436 3.52897576788513 2.59979625578436 2.59979625578436 2.59979625578436 3.46429402943855 2.59979625578436 3.25361919067026 3.44518071866167 2.59979625578436 2.59979625578436 3.0945433916009 3.66355359323633 2.59979625578436 2.59979625578436 2.59979625578436 2.59979625578436 2.59979625578436 2.59979625578436 2.59979625578436 2.59979625578436 3.52311327369897 2.59979625578436 2.59979625578436 2.59979625578436 2.59979625578436 2.59979625578436 2.59979625578436 2.59979625578436 2.59979625578436 2.59979625578436 2.59979625578436 3.49200943256135 2.59979625578436 2.59979625578436 2.59979625578436 3.02941578193738 3.58108019770772 2.59979625578436 2.59979625578436 3.24766064870577 2.59979625578436 2.59979625578436 2.59979625578436 2.59979625578436 3.18142001825098 2.59979625578436 2.59979625578436 4.02397426135062 3.32868425701424 3.15183655154252 2.59979625578436 3.55337202861871 3.01607379670363 2.59979625578436 2.59979625578436 2.59979625578436 2.59979625578436 2.59979625578436 2.59979625578436 2.59979625578436 3.75271796694547 3.38273842837332 2.59979625578436 2.59979625578436 2.59979625578436 3.62172014672093 2.59979625578436 3.51092015828471 2.59979625578436 2.59979625578436 2.59979625578436 2.59979625578436 2.59979625578436 2.59979625578436 2.59979625578436 2.59979625578436 2.59979625578436 2.59979625578436 2.59979625578436 2.59979625578436 2.59979625578436 3.17310155599223 2.59979625578436 2.59979625578436 2.59979625578436 2.59979625578436 3.11489981915957 2.59979625578436 2.59979625578436 2.59979625578436 3.65836322027094 3.56630584808651 2.59979625578436 2.59979625578436 2.59979625578436 2.59979625578436 2.59979625578436 2.59979625578436 2.59979625578436 3.23503948447659 2.59979625578436 2.59979625578436 2.59979625578436 2.59979625578436 3.1677776264212 2.59979625578436 2.59979625578436 2.59979625578436 3.34205936974101 2.59979625578436 3.58508707760162 3.20476569301684 2.59979625578436 2.59979625578436 2.59979625578436 2.59979625578436 2.59979625578436 3.49882113101628 2.59979625578436 2.59979625578436 2.59979625578436 3.74177503548414 2.59979625578436 2.59979625578436 2.59979625578436 2.59979625578436 2.59979625578436 3.43325699342525 3.20730882339491 3.21122222670659 3.23170429409391 3.53111261296467 3.06320104111917 2.59979625578436 3.22438648604129 2.59979625578436 2.59979625578436 2.59979625578436 2.59979625578436 2.59979625578436 2.59979625578436 2.59979625578436 2.59979625578436 2.59979625578436 2.59979625578436 2.59979625578436
Manes.05G090200.v6.1 4.7344971533238 4.67241184650992 5.19781390985655 6.42068999042827 5.57179598080217 5.33404776553087 5.79689532505939 4.35500032841 5.27845327229006 5.36620373340738 4.68575643727568 4.76053462912616 4.97803241015471 5.572067813155 4.77264421828679 5.04793699276188 6.35791213798166 5.05673170833259 5.98009234923989 6.15367299750387 5.24160608190644 6.23717262220065 5.33439211082414 6.64909251445573 5.58607989826556 4.89783290464758 5.18475769679372 4.93891475022365 4.6971799235988 5.49777237323128 4.08082635425553 5.41494562864626 5.43836735255108 5.99809089297538 5.74417760066846 4.90704729312164 5.33704581188537 4.25865185387803 4.29603853319914 4.74971060250164 5.06616986371371 5.0949950295189 4.51233220391753 4.78170252645755 4.30718039443163 4.22491347845287 6.30210268555829 5.03870948941282 5.46076274815938 5.85236538064592 4.15029956771519 5.41647226694935 4.56458220174159 5.24699243674127 5.39488208964379 5.42919164574236 5.91582321620152 4.57489800060481 5.99636459659595 5.40115038323854 3.71856906465735 6.02318191324972 4.8575761117629 6.32364397525139 5.87686467203635 4.55943305771953 6.21935758056118 6.37749946990317 5.61341100882842 5.70020837194271 5.52660466640013 5.91280968487091 4.2218886686715 5.8166066397783 5.69841527937453 4.93437244663299 5.96356993565289 5.14523071072923 5.8345559981041 5.30480225923361 5.50153932374929 5.93600238616203 3.85486015733762 5.52131525017194 4.58666631545465 3.95893596499787 4.11075221849786 3.78968888578922 4.19957387120869 3.72200979349322 4.00876840603554 5.8916373865591 4.70923245008551 5.77252967771142 2.59979625578436 6.15198495640267 5.2636346189024 6.55960265717685 6.27619234018391 6.60744477530718 5.57941545335939 5.48577761955109 5.78025643602999 5.27549610475579 5.12862405186618 5.30812399887905 4.46246857715998 4.40716367560351 4.09638608810693 4.39649889522771 4.66099231693314 4.57014386292405 4.71151306512265 4.0693963383006 2.59979625578436 3.54772472454507 4.34194775590009 5.28163060748853 5.47642817801102 4.85996026387229 6.85197845627557 5.87198881008411 7.12598196699234 5.39588942391189 6.22909334393986 5.87814885450532 5.29206423248134 5.92569659942181 5.42468388672317 5.49310032929165 6.64377295284232 5.22415082787025 6.63341070658848 5.51799561761142 6.57728508488299 5.36052043295441 4.71146998679297 4.36395456977637 4.53253983960669 3.93437830146539 4.64684458148528 5.82940676234357 6.71688453147686 6.16056272358179 5.28705472354954 3.95542418569268 5.62757966400884 6.63786264539284 6.03276807361383 6.11378370169449 5.6864007180743 5.20024572681378 6.61729766337712 6.24358921385727 7.42213983171679 6.18070002837438 5.93335239260349 7.27623447180959 5.62057367220415 6.61442211288021 6.00646755478643 5.58121624620631 6.57419113584471 6.16115473500446 6.83687244166951 5.9859283399952 5.45382460909342 6.09971801406046 2.59979625578436 5.76589825617018 4.4835593417509 5.22571795388063 5.40173146536327 5.48648616285956 5.73132759042792 5.40439766182354 6.06635175703254 6.4950899524268 5.70434441706679 2.59979625578436 5.51208271835186 5.51827605215161 5.5200514222973 5.03882632445467 6.81548431893531 5.55584834422008 4.95200235343929 4.93086893829399 5.37201512908812 6.02373545419408 4.99059069841208 5.13837227983335 4.66370130458085 5.99294165542948 4.77974573507044 5.43307893590347 4.94235025706353 5.36309443914198 7.04012606455486 4.42260965552133 6.48880819958686 6.17962074488467 4.69404485447871 6.07771698721573 4.97066672670725 5.66904671105152 5.4415452584556 5.64264988512079 6.08084722332617 6.18873881768056 6.93141380090204 6.31890084476895 5.61441120941715 5.9478980749945 4.43796753485725 5.36747134221737 5.4282548513765 5.15796939018498 6.24123085030961 4.91004464899645 5.92892260409412 4.78396455993926 5.6154541892879 7.03512514782161 5.62713724823857 5.93358908056771 5.64581297609337 5.92462693111036 2.59979625578436 4.80459341304654 5.97490507017705 5.18139707695187 5.03473108869318 6.28013098184226 4.06994694999674 6.0792743476313 5.43769244302882 5.79920091872057 6.82599493873658 5.01821772262609 6.51565388166633 5.90926342821652 4.59979898280248 4.61825977217119 4.2144416389138 4.5827620928369 4.31647621367309 5.35817283619337 6.12545560140647 4.68538745603785 5.29130903829595 5.99146071061875 5.06979792306925 5.43486039144932 4.72634866585761 5.66477332611611 5.83224570338506 4.64010075843346 6.50325142534148 5.82179341402993 6.77950608290275 5.57616136922787 4.89544784176968 5.57430152417132 4.24428044522628 5.48929170921685 5.47773668230113 4.8743240005001 6.10568785824971 5.28807722976844 5.92613611552991 4.64528501143065 5.00491050682109 6.75834190966066 5.20809344921748 6.04696645085696 5.42078847977648 2.59979625578436 5.05093769552864 5.1831217169733 4.70733534913593 4.92153731971861 4.44831109532709 5.36512103490573 6.49568014484505 5.15078599781732 4.62385196131894 4.89686191544669 4.98667945445974 4.65288124838399 4.33277230110226 4.99362774331474 5.14738561186372 6.39249333344555 7.34574090083746 5.93069103290123 6.64814000784895 6.07289696727783 5.91177221201074 6.17920607831025 4.94272534600328 5.32402808530141 4.81476674337399 5.39683108559118 7.05955841828288 5.93170513741685 5.985090902598 5.63296941406099 5.36365852335218 6.04463762203243 4.9791389371479 5.80384328957431 5.64226301288836 4.66070103049768 5.30789527603867 3.38883758703688 4.69409528239347 4.88178887290621 6.57688437675604 7.70377147150684 6.50958655525756 6.75342335475885 6.65503257168018 5.84505084806724 6.23239696311507 5.44284883618629 6.4472642123021 5.80015453664978 5.24417808738222 4.30304237315679 4.02996624860463 4.57446102489812 2.59979625578436 4.25429971315118 4.74030102635973 5.21523655013219 5.35553897982288 4.66447040297905 4.70507706304233 6.45202842859425 5.3467430704581 5.97506399145309 5.80190076607887 6.33762672671718 7.28792003686487 5.70884900435255 6.74755392317059 6.80214734438109 5.89180180157376 5.96863805729636 4.14863673316554 5.81783249324006 5.56487696262449 5.38412246626289 6.562574118107 5.17452650046764 5.78810635440698 5.3864006189952 5.3467802389016 6.8317972935331 6.1277194147584 7.10762445665516 6.52915206741377 3.19836810956745 4.9122259153915 4.68751501040096 6.27836532768415 5.78445347017356 5.27506505491357 6.0298400968429 4.57319995926074 5.76295528595238 5.85699188999576 3.95725259331698 4.98025068250676 5.33456917217962 4.19794633068509 5.36060234204582 4.80396168069186 5.18511717106968 5.11701092531953 4.669279219574 4.99747635552243 4.79412893599083 5.05097606724346 4.39510987592348 3.77504121623943 5.05612706079352 4.52965097211251 4.9181193550228 6.72839684409765 2.59979625578436 6.21045498223162 6.37623917503922 6.00947631286574 5.09033260165601 5.3215726056786 6.16940688925653 6.10419994336515 6.19458411974528 4.79648866637068 3.90837326798078 5.08019943107666 4.74065390858962 5.62668970508266 6.86811506846417 6.27107002133983 6.69235855199148 6.29294668511313 5.66290320387794 5.7216051201956 5.85807744836938 6.41204161459639 6.20041283459338 6.03676402850807 6.09669401115529 5.3305071895926 5.40618910290072 5.94123611089817 6.19825280240575 6.06234257706119 5.3574331636754 5.96784376715688 6.39090857366717 5.1716176745699 6.20300898789242 5.30149144569344 5.17409032250929 4.31111376589282 6.42713209686381 6.92026464064842 5.90344698348408 6.2945564142735 5.86541424308362 6.15994237456962 6.67090837664251 5.27209307971098 6.4947663582778 4.99391348802182 5.62611236273945 6.72501592833568 6.56512004745093 5.60635905693654 5.44305525015407 5.94064058901849 6.78892859835553 5.94186022491696 5.48419947222614 5.06987449001038 5.80846255364174 6.83403511477844 6.54457797722651 5.59805818625015 6.74203110394392 5.15577588498049 7.15131509112981 6.16673202540499 5.63045382290723 5.73517191807972 5.68721337388631 7.22902112117959 5.61419911205851 6.00535396211128 5.20543950198019 5.52698298087804 6.29962203184338 5.27183764631401 5.37541245962236 5.92323016108638 4.7391792754761 5.83356257861558 6.60478624456749 5.46395808913154 6.81418513098052 5.64248553832682 5.28209342497342 5.72583679986731 2.59979625578436 5.71068021604717 5.01109153570775 5.7254796444446 7.22423103107215 5.21590477547158 6.05112793462441 5.62539214475825 5.28848313834849 2.59979625578436 4.67236002998515 7.34605328388312 5.46362370048882 5.46121036156711 5.44209604372402 5.15627803484098 5.24736411109955 5.15680265461263 5.67675185659251 6.06158181437059 5.4345137722876 5.86964796919563 5.63728415698905 4.73283528156624 6.06843876604707 5.02170469103572 6.00318699806943 6.42945835271494 5.17579150294797 5.79293520519869 5.4021085422583 6.76331081193827 5.39486483343321 5.58684326068818 5.17781200725102 5.43857864536188 5.99545432535734 6.73971959965185 5.09921640046376 6.42290453659055 5.07924426210839 6.4856048576967 5.92345189284939 5.27793264222595 6.74635083805775 5.9032751363218 6.30787553799769 5.93352631236978 5.21249757243658 5.97930361347347 5.32936404715525 5.83815575891467 6.43574347365302 5.18420072457802 5.69039012525695 5.25377165114707 5.72626993601386 6.64198634775566 5.68731097028555 6.23867600514484 6.28851547256003 6.11359427557387 6.18500216183744 5.15174220951472 5.28531656592312 5.17709737411875 5.90724282295942 5.10935235172327 5.07882525784914 6.0638257230154 4.82816931136984 5.76284859832177 6.15982019637065 4.30483835102731 6.46550174090317 5.95903497401341 6.38724363476763 3.97414549722241 5.17795517219457 5.58529242261655 5.25382702742599 7.12421968550912 5.5114797646138 5.02610284076538 6.47677616243968 5.04480714499162 6.70238033510636 5.88476582709359 5.22024640666908 4.91138766185164 6.22913239943032 4.70998375470547 6.55746072787151 4.22722388957589 4.74835640209391 2.59979625578436 5.2648033898062 4.93481777620927 6.20410703393626 4.97267179469575 4.07673701690803 3.98141560807269 5.78668454825235 5.48502594512871 4.85491806194503 6.16218101394485 3.55486197040881 5.55042677387145 6.02691290999274 3.92734925312887 5.44919365100683 5.46562532551959 6.01418398203019 4.97961921365209 4.60499491105804 5.46008622760223 6.21222360195787 5.47909961454754 5.93794304932604 4.74782076572402 6.50189652819806 5.04097479360446 6.23249514228486 5.13895658535221 5.13218323526119 6.76630997847003 5.78638862829136 5.10504447911872 5.44531987412728 5.00718682030978 5.84561125512305 4.81193159892242 5.43589816331095 5.28264306016816 4.10724819640559 5.49650756468845 3.77381104378575 5.32087457129773 5.6349676851083 5.41477776470315 6.26497647261464 4.69507412008414 5.87320938941392 5.52981872397868 4.06176689938314 4.35061935801992 3.66355359323633 4.06375542056152 4.5351836467228 4.36882737442123 5.99159582542454 4.80197530684986 5.01000804305169 4.98574003949392 5.68648396343942 5.56411962171 5.30175309580601 5.52356473291857 6.2671392903373 2.59979625578436 5.07132769920127 5.77481682090605 5.55037598205006 3.57609868205969 4.421152439303 5.86819133810465 4.21070216057626 5.86591848494859 4.45437350502783 3.99482307145611 5.52307274837412 4.6576185404541 5.72378831413884 4.22806184159642 4.94589248965486 3.89148058940699 4.76492591503276 4.10300683505701 4.5270361832828 4.55742086312233 2.59979625578436 3.79536033223022 5.72929991640717 5.1533987968648 5.06558683097831 5.76489067201704 5.52123833949232 5.8123102936061 5.85913523208895 5.26879535826776 4.4522602295099 3.20273864989596 3.61179402795482 5.42097462952877 3.25257180805638 3.75271796694547 3.69424802388849 4.08258719077872 4.69675192098163 3.55977836462968 5.01763040245138 5.91822830707427 4.74120872408866 4.81019624745433 5.9126478357773 4.7039788054781 5.64093134885145 5.58783843579751 5.7333110066537 2.59979625578436 5.49469789505205 5.43284111539091 6.12848781740831 4.79587404593374 5.85228170046273 4.97369055479796 5.46832599684394 5.18318766560136 5.4939052239686 4.75905241092011 5.64189885897309 5.26699531179257 3.83285326825137 5.6723942620533 4.88070053254459 4.65352005942584 6.14790694628673 4.96635956698282 6.95286477509815 5.40049634515517 5.5907749440655 6.09534831992178 6.13893889485412 5.03568531108999 4.90737346267291 5.62914094864584 6.45377308246544 5.30261153806408 5.19396743913398 6.01919658509802 4.64050583400074 4.74541055585262 4.28318455156661 4.12042476517458 4.0440804693051 4.90704711619437 6.33799140816904 4.68205104553335 6.26614319971395 5.54738522598694 5.46783949751587 5.79803767165498 4.60847679098817 4.40682532679928 6.10963149848265 4.53882876225885 3.81637726989775 2.59979625578436 3.88894099533287 3.32166868968202 5.17253293959771 6.13113216292617 4.98951246228073 5.94743388856766 4.80423730780094 5.01146659026722 5.44403848952583 4.89805200281745 4.42042900114239 3.95677709554983 4.76660596012132 3.81273639985045 4.03312855762679 3.90291938238005 4.23461907780731 5.14196642955917 6.15484801970594 4.86120621412293 5.64833981120567 5.49500372771946 6.43376209582089
Manes.05G090300.v6.1 4.7344971533238 6.0690980274649 5.30358854623977 6.37880656840515 5.16366040115854 4.54151371017192 5.41007811396728 5.9772320281179 6.73743215151255 5.21862000119708 4.97311460002488 5.91957101210573 5.36739647958109 6.69191421523758 4.80019906932368 4.77243520395343 5.72679839543229 5.40690247268181 6.73873685858675 5.31091264058089 4.50694654740009 6.08160037706616 4.6318334491644 6.67301136346269 4.62076329833568 5.53170838127666 5.32949881086164 6.00475827529708 6.09102105583507 5.72075159403283 4.61867066661869 4.79212869431462 5.22470397617409 6.79817723810405 5.45235651077325 4.70007979227283 6.00703127076693 6.14600731299979 5.24746918483318 4.79942464282569 3.9724542082533 6.11100421409488 5.28063531909042 5.61443049187061 4.90472248966492 4.22491347845287 5.8806878483902 5.15751361822364 6.08421184165272 4.1714907707322 4.40405180009568 5.95957081680995 5.18915410009932 6.08138641750731 4.47327564609701 4.52194924810261 6.4023777073006 4.62437017523569 5.78219141368792 4.9418686813168 5.19642683600353 5.63172165257368 5.17154807238737 5.50880681331723 5.36555582824245 4.99048668622726 5.78879071909359 4.77351046497194 5.68342554191502 6.33506376545797 4.41016063936069 5.91280968487091 5.52985235561029 5.8166066397783 4.35439551718836 4.33094898279442 5.73939617369091 5.60763361479789 4.72259117367632 4.21478384192579 4.46917349746849 5.907557844764 5.68545439810928 6.36501343539801 4.4871318693611 5.32765833300742 6.95484771335464 5.31730831704446 5.38069304957201 4.57306449828947 4.89014723957087 6.88480989548556 4.56663506073083 6.09188394364032 5.6713578930303 6.19068092021977 5.77501482724773 5.69859775958155 5.17562797559609 5.68563922863132 3.6528856630646 5.71553207255531 5.51296682347346 6.02973939430198 6.38223026684978 3.83687676307386 5.1786881717531 5.40100649355004 5.12969649216067 4.45638386098243 4.11398182628384 5.11242247728249 5.51892542478569 5.8603156960619 7.41172583796575 5.03126937615578 5.1005796924442 5.48733417941212 5.3049322589773 6.04683710247338 6.9859413558638 5.26891069639645 6.0031414400066 5.34350224939175 5.99789075361257 5.43447441439284 3.86157560799769 5.69274887157195 5.74645839569592 5.1681721684431 6.00164315050738 3.74662764509982 5.74519246244351 5.24452190156357 7.20564597460417 4.22400499039403 4.20700720184253 5.55089249797162 4.8152637192013 6.25938550892511 4.3569655983129 4.12212473094429 4.9842633991734 5.53249553485413 7.23300595236686 5.21112789518231 4.05014881283576 5.36166365940682 5.50784773082009 5.63881424190592 4.49299909182598 4.67094392540866 5.09984653275725 5.47475345838859 6.245665060975 5.48256248337873 4.93483672155305 4.97637521742653 4.6592295833138 5.78029852763235 4.53842372640701 4.06880530946972 5.43779295075809 5.34083619434222 5.7591310334341 4.37275316960131 2.59979625578436 5.31085636454267 6.05100434830062 6.38897137686509 4.550685721864 4.48199975964314 5.42988640602174 5.13409413659164 8.07129068778434 5.02561456057768 3.70830021421705 5.78063205859685 4.53457186003769 8.25444887633543 6.59327347751133 4.8109377766842 5.00180811894987 4.8382527010223 5.74483027122366 5.17029521525967 4.14318554364039 5.01578128636548 5.69874994493372 6.58694799594962 6.03159446671768 5.23001261082306 4.32731820256017 5.47674758251668 5.00971834221718 5.43307893590347 3.77457475802958 3.35732401866502 5.94545788159667 4.68619251656654 5.62445231732016 5.14051411738711 4.57697060124385 5.66873563013849 5.17879289931608 5.39976700695726 4.43201805978107 3.22829425332205 5.85033602028881 5.49037168265375 5.39187781384034 4.96915299257441 3.86268974792135 5.33574944250921 5.26285669751907 6.46851280884773 6.56276030287087 3.87957555546561 6.15687126602615 5.19668021778335 5.4575826586761 4.34881925355362 3.81879582209405 5.3320783844906 5.34831800512974 5.18510491142658 4.91876954241526 4.06306326958159 6.498641942842 4.38632177304062 6.02462017309351 6.10946275708775 3.49674835093757 6.68836655190278 4.43066648309293 5.84881167830576 5.02586147556759 3.89979400114707 6.16542945462868 4.46327974209066 5.10323346534529 4.18609850143832 4.95773364045135 5.75230569107592 4.38469332710824 6.50973325342076 5.32708713590157 3.92858886645085 5.51129300073428 4.48443000518929 6.0590509139478 4.89863105742791 4.16341129940291 5.03466505919278 4.35626159809957 5.8751563901521 2.59979625578436 4.19187887224251 5.1566396837776 3.85685271894689 4.9671993220229 4.41315426772051 4.2997573997556 5.99790964330934 4.96240489356716 4.57737617827861 5.17198942989615 4.39688479294057 5.57194763903486 4.57679907364981 5.73525259944889 4.77097013898813 4.62784417624008 4.25074741121671 4.09396467569968 6.13119112558148 5.16974765193324 2.59979625578436 3.79793381884116 5.86611508241472 4.52347918480324 6.19335422781439 4.22510798963546 4.11392091160315 6.70091764348263 4.1256393603863 5.65376387908586 3.93799329061347 3.89059840223539 5.0026752787536 4.78321174511632 6.07211112625999 4.50342570273363 3.89707304632056 5.60423720111204 4.98959026293222 4.57683443672913 4.33491474629155 3.99085346973984 5.90437482386321 5.33383013195843 5.46816448961879 3.9074884632975 3.92832661123559 6.06969854543255 4.42034734610677 7.24542757256946 4.47494668553088 3.66460190285215 5.98535034119455 3.75733231750362 4.97157647892654 5.00478609704045 3.43497551468937 6.35930769333323 5.24018460113386 6.34887140716441 4.33270631388214 4.00790902779624 5.00312985724685 4.89189308842884 4.04691236581746 5.31782446940878 3.92190034936358 4.67311402613402 5.11837848762685 5.31147080603423 4.78946340526876 5.54356023380213 6.24959589711734 6.12410254688978 5.26836162512082 2.59979625578436 3.71526741289055 6.18944421741584 5.14422813122038 5.42512991302873 4.66447040297905 4.70507706304233 6.40383417554925 5.86551710288207 7.48260534753996 5.39902952011642 4.02754722630839 5.33207370667473 4.67063888547861 5.63805073173465 6.41909706314333 3.76349752466115 6.17554214540659 4.8468384723005 5.114193169952 4.35616953860158 3.78929237566466 5.85323108865956 4.32289314903128 6.01446760393082 5.09341887199609 4.79548826945849 5.08026132002584 4.06457928231028 6.70004863636736 4.07510579644176 3.90309311893991 5.7908556557653 5.07196946958402 5.88733687132215 5.30508516123924 4.11702790825811 5.6802039514578 5.11941016098664 6.28461425880768 5.50052550166394 3.68707305654287 4.71005479575199 4.75213555931616 5.12073897745268 5.11125879413439 4.91516355464962 4.8147749207708 5.25946425962596 5.04139332678093 4.92711534040001 4.15029665081908 4.3442190792644 6.52217123692929 5.89042944091516 6.62009569773489 6.0543507865558 4.31791265464538 6.27855983549216 5.53260901940399 5.64557008585623 4.92523310772865 3.37486818389207 5.09033260165601 4.68443484711575 5.98894780774275 5.35354855332378 4.2627139023923 6.19890530718297 4.25532952395257 6.83749543595929 4.80879643523318 4.14137809845067 5.06189187890146 4.37183438362036 5.59992915049499 4.73542563155811 4.08190326832233 4.49136686158297 5.46092666554612 5.64792703404764 6.41616723809023 4.46253983676646 5.70695865793565 5.24822693916828 4.67721103811894 5.98014938512268 4.8518837018724 5.39731521421881 5.26243259636115 5.07571721364412 5.07622550731029 5.12179975774463 7.13802985345009 4.98193799557652 7.02374738510011 5.27974587513034 4.15424656868395 6.05763193832964 5.16439826872673 5.48293370440405 4.69671756717598 3.58226589904918 6.14407827457384 4.15446061950838 5.66194661854169 4.37885540131911 4.03934067139395 5.87958455518293 5.78972439050215 5.86780318306535 4.71809397160983 2.59979625578436 6.06162932470219 5.32640104279607 5.12157250913925 2.59979625578436 3.64546236757875 6.11467865994133 5.55103145226487 5.09678334464365 5.01619105625008 4.7464793473982 6.01031243713857 4.96796483494313 5.87128247227365 4.7607248736067 4.30492518656114 6.35045095173685 5.65002481649232 5.60814973979225 4.73671092517855 4.15278696996261 5.95108295442704 4.69852519247531 5.71599620938197 5.08688611352148 4.89482073141473 4.1235312108921 5.53064774437005 4.75115275029401 5.11017282111831 4.89342327829361 4.4972806237427 4.91613180652812 5.1867515694713 5.7754463204506 5.33812301467141 4.73019107509972 6.04771460106191 5.93225651431 4.93864679994054 4.8461767350969 3.73972313281026 2.59979625578436 4.83891002173598 7.05804538387131 4.52595472502086 5.0377443269026 6.23449509505913 5.44755156353602 5.14564956726213 4.82714333656763 4.318343811833 4.89534822400641 4.79026165946093 5.93962019817327 3.77700890312273 4.5373060117903 4.46966273380795 6.42163195508633 5.90005882727367 5.01207283058708 3.80360243730964 4.39989317147418 5.26356580932778 6.18017286633541 4.48116097789705 5.00282391659368 5.42051617715684 5.7037901843836 5.59077982301377 5.3024254888799 4.23942002591862 5.84190692905136 4.83942466176822 5.28862860124085 4.22236043332814 4.54194871194212 5.55045812671166 4.80045524350575 5.31114512207556 5.72544561297271 4.28586589960127 5.40862511592068 5.05859681415125 6.07965183578101 5.54507299201294 4.53354132092935 5.60854269674033 4.73687828604043 4.45481154380701 4.7636564831973 3.67704188197736 5.50055135899491 5.71326977865712 4.63119824903854 4.7626906115746 4.54614537330526 6.2391518904117 5.62617755265299 5.46615183411846 4.92452156355993 4.78744359413594 5.88062893066046 4.70012010877474 6.0251217268401 4.70689341294896 5.88264193971431 5.56475137634229 4.97456878739725 5.56553959191287 4.20417787148903 4.41840871753194 5.27287501431647 5.39346078123895 5.60081711081672 4.85873928373397 4.44628816343821 5.82986919402815 4.85777888841308 4.61966230057007 4.69168183007421 5.98413140785978 4.3125183963896 5.02860810706492 4.63271016565967 6.55746072787151 4.97818304113808 4.26954800455055 5.43846308275631 5.01656381030215 5.43388134854415 4.93220974711209 4.97267179469575 5.86433763617526 5.59110563682283 5.78668454825235 4.90052656492516 3.84733536790994 5.66954043898004 5.24867461796419 6.71069776252396 5.30506181032762 4.31566688152556 6.13621991623427 5.4259708524158 5.12973796517593 4.85144568944303 4.60499491105804 5.48222408908114 4.72018613874618 5.92622090565614 4.03322107445089 4.6930636712557 5.26619435147002 5.65399336815924 4.71282695880108 4.7473199209125 4.4131675108357 4.67942716470242 4.89284100622423 5.99228910947151 5.98849745618033 4.62986643830076 6.41188722616109 4.76893832525406 5.65888721160972 4.79470880971424 5.03254378800418 5.88801398508988 6.17389130905738 6.58100980530787 4.72267716123655 4.43554688618662 2.59979625578436 5.76848075397166 5.06677385471193 5.05347064523577 5.1811218249552 5.39951710463623 5.58907468984216 5.5012652829724 5.13852412735987 6.33861795067028 2.59979625578436 5.90112435690982 6.02865171899701 5.72440515974775 4.45286013656279 5.9146464907542 4.34224614760856 5.0944490203049 6.0233705019579 6.0718168977951 4.40561660377299 5.02890370927168 6.65822748729562 4.38838527305548 5.35642828054603 5.52210549429849 4.78362113123837 5.48381688010929 5.0871832077899 5.33269353124637 4.81497424195778 5.16475588269347 5.72378831413884 6.45068294639681 4.75059681080442 4.95712741099537 4.66986920965558 6.50627999758129 4.68515393495786 3.86794818843242 2.59979625578436 4.87686224598524 5.77272993717996 5.88060517512489 5.02496380398442 5.35563602546251 4.94014969267842 4.43320452716322 5.26890230767183 4.50840340074989 3.90866235679493 5.64574006168752 5.07340988838664 6.17543245414793 4.61535873491273 5.4912900075381 6.75680934832593 4.53903675410036 6.5494431090453 4.92635797653972 5.22106768352883 5.74590123405393 6.14130363275588 5.11506058665621 4.60220110752524 4.29216753973962 5.48914500089043 5.69555775581765 5.07274495252105 5.37325073172936 3.68852467857154 6.23808933028928 4.77930566186089 5.50035941480492 4.58135111608141 4.54483647421163 5.29711017794728 5.07221953227267 7.00904969400177 5.42394324626596 4.17155347244896 5.53852446549248 4.62952499787224 6.47983479679485 4.88070053254459 4.97412803170462 5.62951796275225 5.4147026047959 6.1657423760375 4.32388780981804 5.47977902870523 5.20715608023109 5.3900469754228 6.74149514913501 4.40156041935613 3.97396347201287 5.40349181964452 4.54882620616858 6.85967404023493 6.14188580763879 4.74589428146244 6.23007908531511 4.77627240375126 7.20168368880006 5.12221798402817 3.79558990087403 4.13821543031849 6.78656536848144 6.60025476417906 6.03982919799472 4.68744540686648 5.55781996619024 4.75325173139168 6.64566388478532 5.7451540512878 4.88301633285023 4.60469712513921 5.61088024143791 5.93464057215265 5.28825271735979 4.59821179736585 5.95941860332673 4.42689551246861 5.34606854389513 5.9628885748891 4.20152419685369 5.93571793201528 4.7641296913235 5.32540456116134 5.59374832536366 4.55005743439912 4.94525785695506 4.62661209633789 6.12520829688927 4.47732323850407 4.40972648856649 5.65742637575684 4.27240115612746 5.38713177432984 5.65651873106882 5.54403511282912
Manes.05G090400.v6.1 4.17183998077708 4.12294770149171 4.87665219905209 4.96676302215314 4.88713510317761 4.02067279250175 3.69688139237258 5.10630052786658 3.49376837325421 2.59979625578436 4.16117226582814 3.82831816200336 4.36605455922773 4.91064980434831 3.41879698969261 4.55019152913346 4.42134335438774 5.24297715705908 4.6792604955962 4.55548773694474 4.15760632150098 3.52016582779557 3.96294581259982 4.47047438143267 4.16467618541302 4.7420484046929 4.29311282438368 4.5693138666356 4.6971799235988 4.33779210971222 3.56031851016587 3.98579678132179 4.6583968099585 4.1156567015998 3.6732060023101 4.22975881394722 3.83362333230266 5.41080024781407 4.58550746470849 3.54404840770504 4.30187717688871 3.76200023750528 5.0238425439155 2.59979625578436 3.19842031549437 4.12900872040676 4.07374714679353 5.07947989072941 4.58683379418975 4.48443846172709 4.34549377822297 3.88459432025187 5.46008410320661 5.27109351407422 3.30273000440967 3.9304637893889 4.35083210947994 5.17183479680682 3.86635365411974 3.78233420279048 3.88167187948534 4.22042404466262 4.59738260641042 2.59979625578436 3.15500955286225 4.23651025084941 3.39839961501261 4.29033290707597 5.0623731535513 4.30454750663863 3.63534940362202 3.93097486556054 3.97670306405279 2.59979625578436 2.59979625578436 4.33094898279442 4.02978486032716 4.85426261011047 4.09571182980549 3.10989770956048 3.62413774721054 3.6785121503149 3.96671037979723 4.14915848480723 2.59979625578436 4.46182436032727 3.69147458537688 4.52298131002106 4.36857795049092 3.98810959691063 4.60767001322308 4.00334868474545 4.46180300591094 4.05468413520815 2.59979625578436 3.95546315689167 4.82499489527486 3.82920951805923 5.26223834164139 4.11598909675538 3.42255166707302 5.08258242160544 4.21232240261733 5.65474689503929 2.59979625578436 3.61972585497088 5.09713886638847 3.91681526492736 4.57424941822896 3.75626826634345 3.09842035462182 4.62986608478609 4.3069082775325 4.51424071057971 2.59979625578436 2.59979625578436 5.02648293336829 4.61367710224825 4.24659030957132 4.75060821551022 3.85737758273142 5.39435370821555 3.88210113042848 4.97851634131823 4.67622618685027 3.25674191122001 4.76778138771814 3.21516294932886 4.73248058554761 4.00429153483328 4.53240641364844 3.42111300273466 3.61472060837542 5.42468311931034 2.59979625578436 3.62601013591596 3.23404875933684 4.25423516625649 4.58420441954195 4.28701857680389 2.59979625578436 4.07462871031075 3.70877409765164 5.26129043423002 4.54545822300715 4.03164675822972 4.57938183053462 3.8542539598962 6.00323898074859 4.9128248976036 5.04700474922504 5.031023566887 4.17636586104798 5.4501694442652 4.95487207143192 3.26459823700284 5.16567994715071 3.33759702162212 4.84610607408882 4.22534142937419 3.96650269055816 4.22652105633247 4.4179045317303 5.43460612183138 4.57733219240435 4.69233359874937 2.59979625578436 3.64350395697762 6.05100434830062 4.07450224752122 3.17915297907334 4.48199975964314 4.45104021527146 5.62456947227299 5.48076638729546 4.08193522961861 3.70830021421705 3.61197994694732 4.70960764893765 2.59979625578436 3.30341058845383 5.13905399399315 3.97530764655969 5.55070079225879 4.36682739051913 4.20416061700477 4.45170263857899 4.25563809211142 5.30922178666038 5.56064084799464 3.68435673220072 5.13837227983335 3.24239127858813 3.88726931389222 5.09497669843882 4.76675367797958 3.29033908088661 3.98008765998947 3.72991322685409 5.91092736549014 4.65917677834213 3.61403047043039 4.22479426771852 3.48529138983509 5.56829704325481 5.25764572961718 3.53313656870891 3.48186864689569 3.90169162498056 5.34066371845128 4.85150998125175 4.0888522953627 3.73616914873223 3.75117470822895 4.80612664092285 5.86520674882884 4.31373276397211 4.14428010699811 2.59979625578436 5.50409424561529 3.3496085626079 3.74469268855702 3.38420121746441 3.59935003669032 4.83524642782875 4.73628477125717 2.59979625578436 3.87965913939567 2.59979625578436 5.17610502421584 4.60101121090168 3.63045880079437 3.12315809278075 2.59979625578436 5.36599172597886 4.85723643213074 4.17883277085708 4.30290476043136 4.10898905095763 4.63966947023232 4.80702159924297 3.74827886475334 5.23958863533243 3.97856062878914 4.01484295308305 5.42729357467237 3.57769357505133 4.04608761789329 3.62465870022392 4.92276057356222 4.21943385983775 4.20265781854112 4.54199859684416 3.75285297588585 4.69681988476243 4.89570134473945 5.83224570338506 4.19187887224251 3.67282201828456 4.88274573251102 4.7830822525554 3.55007708352618 4.66414990859862 4.03848151666033 4.5007891070203 5.14229159581892 3.7194222602016 4.46736409316153 4.05795574569588 4.48791637068455 4.12687844200097 3.78294801687789 4.62784417624008 3.94102217721332 4.31992778973941 5.03069813201026 3.77500586887519 2.59979625578436 2.59979625578436 3.91582675044796 4.42041546236842 3.9711913968225 4.14025566319483 4.18132721863336 3.17647007763899 4.61067230315351 5.03634852646226 3.2866359024642 3.80018150959644 2.59979625578436 4.78321174511632 3.79844177946721 3.39183450236513 3.19546030758457 3.95987610933126 4.51649108850624 3.45882666299881 3.67528607409489 4.50308666897805 3.45614966072342 4.63793046757234 3.64106149683456 2.59979625578436 4.04580551179995 4.04362598355541 3.79469870865205 3.66435385101226 3.58549110300089 5.14021615542058 3.90030720244625 4.44325925824805 4.52070223387981 3.6214246845648 3.43497551468937 2.59979625578436 5.24018460113386 4.75244253613716 3.20827003153473 4.00790902779624 2.59979625578436 4.83783510084934 4.94559493365986 3.73573165445255 3.72774205775371 3.86189585640877 5.0007455572422 4.2260546928364 3.77040547355181 4.86030706036965 3.39636825993239 5.09268380854066 3.67587378799259 2.59979625578436 3.25434752792638 3.62556512346228 4.66786489360963 3.64174100201881 3.81847511642453 3.88328750845331 3.78065242315859 5.3467430704581 4.54807081784639 3.76598655880324 4.02754722630839 3.17283095979864 5.41194083349376 5.03320457587851 3.8905141459831 3.1933542419055 3.25631718321301 4.70507215152678 3.69767045161778 3.82159579433779 3.45245990967003 3.4117013907922 4.95827158224578 2.59979625578436 3.93985863525357 4.64045055842371 4.60209326505873 4.46783352943988 3.09467911820702 3.66470869978415 3.90309311893991 3.86144261009251 5.29549145383335 4.48582666147482 3.81933528813022 4.2008260280248 3.16047819545527 4.8015918186443 4.0307272371697 5.09960581092646 3.5766943121934 4.71005479575199 5.00094685135563 5.07868255539049 4.01877218189172 3.44498313082173 3.95732723256081 4.38329724643296 4.97910882056307 3.50011492906526 3.82252380390466 4.22732818055191 4.0234520667852 4.54208922865511 4.09850791216332 3.90278704758699 4.49664318997785 3.98146792064773 2.59979625578436 4.77363783405954 2.59979625578436 2.59979625578436 2.59979625578436 4.7914284600794 4.0636768507089 2.59979625578436 4.02558572051835 3.42512101143509 4.1780859178021 3.57041299923972 3.24419192203211 4.22628114414909 2.59979625578436 4.45652263804152 4.42451881849863 3.73805869531567 4.24077504340824 4.29149192570018 5.46092666554612 5.33178365909416 4.34635789703903 5.15213346968997 3.79101118381241 4.23929493230702 3.75016086611143 3.51034282900347 3.72285975990381 4.03750591102957 4.97110294583287 5.07571721364412 3.43006726886568 4.84067929112129 3.75272400586493 5.34160415785308 5.86894628672126 4.54340742320021 3.32153583160461 3.47965226843891 4.39133100535195 4.4302615558329 3.65402117215706 2.59979625578436 3.17286485156 4.48938754651966 4.0222981549623 2.59979625578436 3.53217560437302 2.59979625578436 4.14343168786469 4.76973448262666 3.19302232415317 3.58442279894073 3.31482471666852 5.00025699897251 3.44841520843695 6.30988619798411 4.28978602362085 3.81858355899046 5.09100787901007 4.37728954412166 3.24203518046687 4.79357374935501 4.16800355410705 4.25993586780208 4.52830817133366 3.63664094407163 4.01683575337199 3.35631907845476 3.85101636034392 5.09728927735785 3.71267284781924 3.25910669545783 2.59979625578436 4.65289995825886 4.80129134518224 2.59979625578436 4.62403100857446 3.44069989855465 3.34678284603657 4.22923391824862 5.23485080506663 4.46739589568783 3.77715138267553 4.46947258608016 4.43805265115603 4.60042064808619 3.14802037916805 4.83882305447477 3.48836367183064 4.73887652251078 5.10377912935178 3.29459327228905 3.73972313281026 2.59979625578436 4.74155401399183 4.62605790548004 3.11516147797062 5.0377443269026 4.04260935394769 5.05256499339363 4.05485792033728 3.36713490980945 4.47848039694214 3.85584932785723 5.16871073541656 4.38627816225486 4.39510104592259 4.42689880353533 3.96499107920503 5.28699784541668 3.96475469383661 3.50321857761277 4.09872912896946 3.44589270512451 4.77796544900995 4.30791017961941 3.48797309690425 4.62599066471456 4.55519372681789 4.80906436024723 3.13896247932804 2.59979625578436 4.46415867982614 3.75740724443029 4.87644107003898 4.46510250237792 3.56844582822542 4.22132964798617 4.06081522127391 4.52610488043777 4.53661176191968 2.59979625578436 3.16031210264774 4.35721365231224 4.50960508394114 4.98241677951722 3.89221999526132 4.86260966489813 3.82951374308233 4.4749463231213 4.17273312156902 3.42720419169766 3.83474105676612 4.3210881251534 4.71664350130044 4.036607677163 3.63770880969205 4.29007427014793 3.59600033080899 4.83960750588937 3.98837142601176 3.81704657292979 5.20382881529247 3.62020516977015 4.98158708586034 4.58393265031517 3.13864089446275 4.90179699403899 3.32506186180071 4.78134301456271 5.44929709346689 2.59979625578436 4.62957487871594 3.43372965785074 5.27207573816219 4.32045571755676 3.42095857459416 4.59947960474485 3.51499110119768 5.00044306041836 4.3419740746761 4.23446820985464 3.83293262816591 4.02334989432748 3.32081634279933 4.78290624809597 4.03488729572336 3.6604689730663 3.42048852473569 2.59979625578436 3.97069572828034 4.71664011243283 3.63668053393566 4.32708618317185 3.8918414592231 4.65727410756924 4.72708823069925 2.59979625578436 3.98466633223006 4.44850894673969 3.55486197040881 4.64478511599453 3.87596597040693 3.759045560907 2.59979625578436 4.83065868082831 3.76352785207796 3.52399980726882 4.92373130069052 3.07652576753501 4.51439758312452 5.13152559850499 3.44951294888695 4.22398730986063 2.59979625578436 4.65991042283529 4.15474639527272 4.00938374157105 3.45273288614406 3.76160045208017 4.10282435775713 4.64568510917867 4.08572846250385 4.4749090681306 3.67706499324602 4.97114088317177 4.70771268195428 3.3197901182369 4.41006310523064 3.14237529736743 4.27114730355021 4.07438240549939 3.7884533108739 5.01304613614057 2.59979625578436 4.83637132475197 4.22719409016126 3.48916035503885 4.71209149389011 3.87343327725243 4.9841179531767 4.44378722220023 4.45593961507622 4.36882737442123 2.59979625578436 4.5630059322309 3.70684774349347 2.59979625578436 3.71664159246952 4.36577030852501 4.04887625195225 4.46028077772416 4.35903725830429 2.59979625578436 3.58630416979131 2.59979625578436 4.90489661188858 3.170552578228 2.59979625578436 4.25857269511336 4.64471961542334 4.827279016179 3.34182548853577 4.14590414104746 3.71285568593711 4.70107227787606 4.47969400932959 3.5720670294192 2.59979625578436 3.26160885265144 3.34233340375088 4.03174950304514 2.59979625578436 4.26288235301031 2.59979625578436 3.67495035924399 5.26225243951288 4.09471566796706 4.33533653699186 4.77019094424234 3.9861096364649 4.50477409244004 3.92413616999576 3.57588939803243 3.60314531494957 4.40107395226135 4.68879891237495 4.3422564319565 3.79683763774449 4.09768642685337 3.05549889512908 4.45145019211425 4.10799642350742 3.93449173159199 4.48365474939977 3.60435513579683 4.5906514288775 3.54935227703353 2.59979625578436 4.05151525200939 3.93812031678581 4.69631169448773 4.72211894668409 2.59979625578436 3.23817512837546 5.43284111539091 4.88965839170013 4.79587404593374 4.00606085569079 3.88257670646385 3.58035369690722 4.81837009137081 3.8335430440529 3.40116079843692 3.46890406481015 4.08664661954313 4.38925683165629 4.27002598387198 2.59979625578436 3.97868723121641 3.44060850168788 4.28319743947448 5.72609074767218 2.59979625578436 2.59979625578436 3.6982624709496 5.22670699407402 4.36957358178287 2.59979625578436 3.51820813889633 4.07445480423067 5.03801573046298 4.02069780259256 3.57146495650175 2.59979625578436 2.59979625578436 4.35664308291446 2.59979625578436 3.90160962390923 4.11721293625924 2.59979625578436 4.94981157473089 3.54924495500164 3.09559387004943 4.68744540686648 4.11862787536326 4.03220279342584 5.32415234277675 4.18456146236112 4.06154927376561 3.66080876992859 2.59979625578436 4.71350419033917 3.11287055727565 4.79812216812331 4.15912911533066 4.37530630418476 3.92157768105601 3.34591117683446 3.8356080573271 3.36450168777952 4.92951629868146 5.27379408418707 3.47646435890152 3.95129183154967 3.65759140826972 4.59254018120618 5.00658218445347 3.1167432246131 3.76537906969091 3.66059356103635 4.20180538883678 3.99450613624867 3.10496040724535 3.50472204862562
Manes.05G090500.v6.1 5.08646840790994 4.67241184650992 3.78855694617813 4.44760646456954 4.41001581232556 5.63253270231132 3.55539340064342 4.52361300858914 3.98248337933614 3.53020872524022 5.13517480157042 3.67136317908934 4.16897957503693 3.44305187794855 3.87071312468724 5.93489964272786 4.14342022304151 3.80123086013542 5.09266556509166 3.52689480351742 5.71584551611589 3.25601641733816 5.92194222349424 5.40822673451886 3.14413877371066 5.33348373374121 3.93938502784833 3.92507092375754 5.3823476826712 3.34471773959398 5.57269766426799 2.59979625578436 5.10393874592456 3.19522409136653 3.14570398518928 6.16570810194586 4.44223737455536 4.05445726499457 4.49632855671599 3.37524171943136 6.14463118321264 4.25515375182764 4.10118130581149 4.99408348520247 3.44051830746251 5.9722717343541 4.07374714679353 4.65789455379452 4.47427561241901 3.53623203608649 5.59498881752969 3.52278441691269 4.19364833639163 4.43652851339569 3.30273000440967 5.90512767464672 4.51913820535515 5.51144163847332 4.34136801772509 3.66311783781629 5.81184706049666 3.77426235784982 3.31285807433133 5.50880681331723 3.55012442582142 5.31582606345821 3.84012865035944 3.76083040956131 4.64675955479319 3.78368445386911 6.20083030486992 4.15494561315996 4.92983693967204 4.68113159220027 4.35439551718836 5.24133833711577 2.59979625578436 4.68072613646973 3.57044147755019 3.47446958302545 6.03863411243654 3.6785121503149 4.06790948899444 4.83402252081021 3.59250871737335 5.09634687910121 3.92217091087391 3.9389760881058 4.61756435523648 3.98810959691063 5.41081506913863 3.79856609228066 3.91582517406184 3.80347103851417 2.59979625578436 3.17011221737183 6.01329329658149 4.11005258153141 4.03707421245398 3.2175151466054 3.42255166707302 5.40875806587471 3.6032494770633 4.05628727341345 2.59979625578436 3.11766270619839 6.07884004280129 3.79813600253126 3.8797349496795 3.50485837076424 4.11398182628384 5.98443297182927 2.59979625578436 3.27950361820524 2.59979625578436 2.59979625578436 7.21041524647487 4.17949961814885 4.40147681546341 4.4995448624184 3.286972458873 5.93451470916515 3.45460970656978 4.24835238576493 4.9163177277302 2.59979625578436 5.0917252445169 3.46370293381128 4.38748088629711 3.37130380600997 2.59979625578436 6.59263750075969 4.06140691968421 4.4393441813314 2.59979625578436 3.44340296313251 5.22239842338783 3.08196755351891 3.92849303385097 3.82486460824723 2.59979625578436 5.47077576568021 3.06178703260991 4.04994845422473 3.90058543834958 3.09448431999199 6.14147168562553 3.50034930713511 4.52471108436827 2.59979625578436 3.18241641221583 5.92665994416833 3.78902210672354 4.11947148752106 4.3474163313561 2.59979625578436 6.27579054303942 3.63242684089408 4.39163886657456 3.32259926914112 3.17503269450207 5.74589410993687 3.51663380570461 4.23516190815129 3.94850285336736 3.12023197235027 3.78663384676346 3.07465554562221 6.05100434830062 3.47527778647275 3.73666685613292 5.04663903152174 3.75268355076772 3.94832445954644 5.0441242706648 3.06457845309048 5.72165033643859 4.35241534275792 5.0967410682554 2.59979625578436 3.40966077442767 6.13478115552322 3.9154694025506 4.8382527010223 4.82365489768774 3.50938787220478 5.90985294692012 3.83815824780461 4.30356971194985 4.10030127978829 4.34859828405034 4.11252522245328 5.34206474065439 4.27776866776854 3.90486410974004 4.27978030822178 3.09039111622633 5.71330716912569 3.92440086533052 4.30729944190665 4.41621985078679 3.48251498255572 6.71087117231603 4.14621795295066 4.1635894685661 4.6183327512692 3.26541768118622 5.0541892294695 3.90169162498056 4.08915768538802 4.1240012429641 2.59979625578436 4.94138318637343 4.18992841586982 4.56000498991878 4.86230682576941 3.45964190878352 5.5272590193656 2.59979625578436 4.43308007683562 3.3496085626079 3.07737644082094 4.27904958362697 4.16591941682008 4.72673693816812 4.03907848099183 2.59979625578436 4.9689602844379 2.59979625578436 3.95041422900788 5.17959161247539 3.40474794282282 5.47132031873845 3.94044672350216 4.29928211929071 4.57059290128763 3.60804605994223 5.79920091872057 4.10898905095763 4.84249256347206 4.42338481975009 3.74827886475334 6.41084955347929 4.04756626323593 4.7883375877434 4.5827620928369 3.57769357505133 6.34305705508954 4.37278913560921 4.00959847734421 4.48204537933191 3.48725331849201 5.9665533059224 4.36052567664624 3.99137214596964 5.52151954726754 2.59979625578436 5.38736995794378 3.53421281753572 4.32894217317334 4.56870933916653 4.10991350117216 5.52122573152724 4.09735060513277 5.08624817372755 4.35707978592252 3.06640245947418 6.22463313348017 4.92041878252031 4.11308870188567 4.07174802202587 3.57449242583284 6.10466995890207 4.37916914598872 4.15473105645866 4.22520729982107 3.69189906155576 2.59979625578436 5.05093769552864 4.15976610696224 4.42041546236842 5.15154603973663 4.37839303496734 5.31177507147722 3.5859747586968 3.70267332929628 4.08487932790163 2.59979625578436 5.66272342818263 3.26645129656096 4.33277230110226 5.28665166817377 3.56402233026117 5.2637828452989 3.50842549389157 4.98959026293222 3.45882666299881 4.15569464645512 6.07401030641575 3.58401163972517 4.71207568675499 4.04353705852559 3.9074884632975 5.64352872661348 3.56674635887428 4.04433301292154 3.66435385101226 3.96907504514623 5.59138065274052 3.67305830484125 4.44325925824805 5.34054624132743 3.6214246845648 4.94367145120753 4.51553293813836 4.51810551460342 5.41404269219204 2.59979625578436 4.60652808486095 4.64597440701227 4.66085053026112 3.86527703487348 3.41312046559163 6.92776675289171 3.94339026023944 4.47976087212162 3.77853098325696 3.4385730909892 6.63640025840398 3.71287078579491 3.69894092230814 4.92303729775514 2.59979625578436 4.62017358534514 3.80396933268646 5.06930744799664 3.7365249355582 2.59979625578436 6.41142192779392 4.02774866745171 4.37543937757723 2.59979625578436 3.64827329451709 5.49529355336387 3.72470077920189 5.44170420415521 4.51323757146054 3.40627957054017 5.2959660513117 3.88161705284129 4.54583247116659 4.04709136331091 2.59979625578436 5.13151307230686 3.58791938660392 5.36110908949632 3.73918619992547 3.61390822800715 5.9006028716247 3.92336526354409 3.96357768773387 5.29576232606858 3.9555737705207 5.96222866842253 3.86144261009251 4.51384744008931 4.48582666147482 3.99526236440819 5.37645075800275 2.59979625578436 4.49967642830705 3.85087221439637 3.91103305147773 3.5766943121934 6.32823300408366 4.62432343837718 5.57493788711946 4.87243389927479 3.02689750774351 6.36503185544825 4.16647940378286 4.25955327366808 3.00763695540965 2.59979625578436 5.85554794083511 4.14801655978258 4.61076819736231 5.19168516448211 3.8234705398892 6.6252407589804 5.01847526159803 5.53260901940399 4.80392623960765 4.03287503074016 5.90444399059598 6.33513874419303 5.75476075407965 4.24659028910244 3.19857785665936 5.78408227549552 3.83928738503629 4.1780859178021 3.57041299923972 3.24419192203211 4.37965399763471 3.88815639471644 3.66411922568851 4.53481684454607 3.11933717459368 5.87322380532385 3.90786300452943 4.43003679155262 5.20802087916908 4.09117035887874 6.32044088414043 4.03998038073539 5.09904619471426 5.02978518139039 3.34726718077738 6.19825280240575 3.97533224127357 4.62458506035976 4.57391303216029 3.43006726886568 6.74653812553823 4.39134835745523 3.45109885259742 4.92727210150403 3.44261754966494 5.09963763720545 3.32182210435295 3.75877749998037 4.96637868717315 3.56558731861277 5.62529223235849 3.40508134271753 4.15446061950838 5.88129211895837 4.01002037216815 5.0575186270087 4.25406297874411 3.9513423975978 4.81718460102766 3.19302232415317 6.43531306379264 3.74881062406791 4.28048370887181 3.44841520843695 2.59979625578436 5.82568607633246 3.63820398386121 3.97349048746975 5.24022002837616 3.24203518046687 6.23151888742445 3.61979586901477 4.44861240715221 4.59662499941174 3.07142817417063 6.12219887874153 3.97834542545251 5.28862489214248 4.60352467620622 3.81325512582008 6.17315752238568 3.19560163765469 3.90850119650639 5.13506772089652 3.07210468251341 4.46372394826348 5.27481501235871 3.50975893664833 4.50004195295986 5.52883414784603 3.91321688909703 6.34616778791947 3.22831015235155 3.94059545112726 4.30447193731391 3.538429025029 5.92843379616662 3.90848178259655 3.76823708262145 5.53380747926656 3.87074204950781 5.04129399128665 6.3811581025713 3.9077996289514 4.14712220237834 3.92364767085971 6.08770258270448 3.96588386510295 4.10222824754979 4.28227207557417 2.59979625578436 5.47904007476992 3.67046185959629 3.90722036148961 3.71897059537881 2.59979625578436 4.5373060117903 3.96499107920503 3.11976522407249 3.58227561620931 3.50321857761277 5.76481009940607 3.78036332938571 4.73543827751313 4.04439945537354 3.11793268627682 6.11649706437064 3.63191729296878 4.35808557731145 4.22708239241434 2.59979625578436 5.52879903475976 4.24892851258154 3.77754747967347 4.08144153824263 2.59979625578436 6.4626789436999 3.13561726277176 4.48725059888347 5.18794801753468 3.37725547101701 4.96978980648915 3.960909276293 4.05329417846946 4.36958687822813 2.59979625578436 5.85224512335106 4.21443763639494 4.00593321037532 4.00100422223671 3.75492677152724 5.87518226849869 3.4978365852273 3.29025677866774 2.59979625578436 3.45314808470526 6.56115807951467 4.44015033935401 4.25518527308797 4.71797492483488 3.04131369721671 6.52167958932954 3.62020516977015 4.94485827358749 4.88905528676444 4.15007127375922 7.47705796784295 3.11530692652306 4.55449504440304 4.23366688163413 3.83773340086992 5.61507173146239 3.2492902597039 5.37676013972582 4.44259253221802 3.65087979903062 5.26442502120683 3.87406173053551 5.39667513491204 3.97959275517159 4.17112351917494 3.69429283629582 5.8137594387422 3.60939070564545 5.23048837318061 4.69452491593867 3.13901363613911 6.32518793561227 2.59979625578436 5.2648033898062 5.77817323945348 3.63668053393566 6.20658400049294 3.36204250988082 4.15113249232489 5.29215555101227 3.21419104749459 5.49396849642741 4.20880543927295 3.75950738938113 4.77673735494745 3.42230518372925 5.04587514022709 4.18643650251617 4.43181112917672 4.52456990159433 3.25879465846468 5.80899686461285 3.27099546505006 4.51439758312452 5.13152559850499 3.78528617484139 6.26757058038511 2.59979625578436 4.88498330622259 4.51866310473423 6.39489915799254 6.09380620946541 3.5091143569893 3.79816915789271 4.58945683339978 4.08572846250385 6.20918261096128 4.09157308554448 5.21108137294699 5.39499451920601 3.60798097877415 6.26363710518562 4.23651531661607 5.24064542121141 4.28086267590759 3.66867578689213 6.64876009265224 2.59979625578436 3.39724226744863 4.47587490570036 4.01749385760493 6.06074927705576 3.57544781452639 5.44154205310046 4.59682331837994 4.07383590671022 4.90971325583386 2.59979625578436 3.98502212357155 4.68289342987098 2.59979625578436 6.36300414876112 4.84957687518996 3.86702542793998 5.23130807420361 3.136598296543 5.85540789248489 4.47635948064514 4.40711821045092 4.90489661188858 3.57609868205969 6.05850408192566 4.43248428602588 4.26178639829072 4.58314626098633 3.34182548853577 6.14044015119845 3.71285568593711 4.17864547284131 5.77731742906273 3.5720670294192 5.7804555445696 3.89148058940699 4.71826804110652 4.17001002083926 3.25006177786541 4.90055810841165 2.59979625578436 3.902554382221 4.82985462200195 3.83743576936294 4.10196273544295 6.42616932580753 3.72035308678538 4.66768301204025 4.41668109819892 3.09477353892355 5.69645061896891 4.31838416587137 4.90618164876486 5.13656447074298 3.25257180805638 3.75271796694547 3.60270343651545 4.30715437149683 4.29888011969021 3.85347255652778 6.71860670509272 3.60435513579683 4.68307999714904 5.48799556701979 3.52235664790499 6.20343154223576 3.43724552845874 5.02282797816458 4.67091026029961 2.59979625578436 3.98509299291127 2.59979625578436 4.45358119011985 5.50035941480492 2.59979625578436 6.3353146450065 4.06308466702469 6.54655692963787 3.8335430440529 3.40116079843692 6.23111177027563 4.47137036186201 5.0604398450194 4.94137601343109 3.61024766233292 5.73443180810206 3.77317512885647 5.05211220512737 2.59979625578436 3.53809143152737 5.92190220214917 3.4586293332224 4.85892261123495 4.53336521219959 3.49119366410399 5.7259715216779 3.2235071789958 4.67020893144725 4.54154588996335 5.34791355823935 5.61138074708617 3.87758396366912 5.62160454911854 4.12042476517458 3.41348554194456 5.58792098587616 3.20476569301684 4.43703992515769 3.3795575152963 2.59979625578436 6.4747536009156 4.53349783665393 3.85218514393619 5.51042824152206 3.37561084007314 7.10880479362821 4.27587240237348 2.59979625578436 4.82843802177816 3.11287055727565 6.81727666311454 2.59979625578436 4.07730770910483 3.63732703474947 3.34591117683446 5.65509092081382 4.67254152481141 5.10420053875614 3.92702060530145 2.59979625578436 5.01983089599605 3.65759140826972 5.02852273415226 5.51456485254429 2.59979625578436 6.16508192361385 4.06961722346357 4.62668287946832 4.50780009739831 3.4661660206238 3.34260516870939
Manes.05G090600.v6.1 7.96658691542614 7.53934868565958 6.46676180789848 6.08045715843601 6.94106702716601 7.34856499658388 7.45592303136846 6.08143514353374 5.98205363760675 6.08094336400189 6.90094912615904 6.7556759562077 6.13159527279306 6.3573372744334 6.50751224808213 7.52974959246013 7.44822527477965 7.31135500645807 7.65805171686364 7.245824355767 7.68217542256228 7.5149392260768 5.42285291274388 6.38494743376565 7.21051623860688 7.56601717015226 8.19762300396041 4.5693138666356 7.01523035354626 6.42718951035559 7.8241608129491 6.2178674475751 5.95632255644974 6.9282697072167 5.64496057404357 7.77633570310573 7.92920296106487 6.43548182546206 7.30489458285116 6.18211402458942 8.00471140359388 7.0726786486107 6.70154849824826 8.88204547067461 5.53197144817004 7.1936321233126 6.95315504789723 5.30134432292523 7.84212495779423 6.86150537761301 7.8595434014937 7.53291574302323 6.44264703680379 6.75265237285198 6.59809636181551 7.56219297623581 7.47473776914645 6.09779825616119 7.56011229001398 6.68727905436833 5.2471420816305 7.29502307211742 5.68534694634382 6.83854735850463 5.3976892854849 7.30051130093107 7.35208916776302 5.54060136544988 6.78325548279375 7.20369693687585 7.2891248963848 7.04456734906561 5.77693727726411 6.86478059547217 4.96354976747314 7.95322270487362 7.08099428803132 5.6627175437043 6.34830758731619 7.02831977944739 5.7530289215043 7.71123529894616 5.93891324389225 6.93732819743843 6.88006092363676 8.35820518698602 7.92181280553318 6.96160468647003 7.1158135905596 6.98219702531374 7.58583138340398 7.41420873749156 6.90563444418544 6.39155647442693 6.50522654805199 6.5137919441807 7.76994376831894 5.8244580592831 5.49350612170495 6.05090511349572 5.20093610937676 6.7817044667594 6.60325286579501 6.05937028089157 6.74716729012774 5.73548646362985 7.01863459133264 6.3050706071011 5.64659223114266 6.25844954910651 5.44156319121641 7.14729913156095 6.29155152350957 5.55394372416265 7.02921040017765 6.20979590653914 7.57376780523318 7.70160428488094 5.37610169529751 7.07767337692363 6.20935630246356 6.96342744390966 6.61375830243572 5.58764964918762 7.13212154287407 6.81796942129375 7.43705676777369 6.97778457433257 5.0046027953583 5.95718942327783 6.48295158145749 7.74000083090379 6.6104299489532 5.94292765972032 6.28682201633368 5.84125883158129 7.01917647959142 6.60255158118088 5.08281267484733 7.23921085674676 4.21860028612283 7.12545346778161 5.96158593486309 5.86044248463766 7.58424883827371 6.92151749640061 7.52464726926996 6.26508210453378 5.86216154581192 7.19386825727734 6.58378315723171 7.97507197723932 6.76960658576175 5.81863509333674 6.79657853478362 6.79916533831094 6.89099441494598 6.23587084811392 5.49669514250941 5.78029852763235 5.53885924361085 6.7954477831185 6.1604404712474 5.98879193013 6.88413685546578 6.17436241388959 6.85732230187121 6.15483772455759 2.59979625578436 6.60995982159793 4.89299981463158 7.59494872858444 6.65446745521907 6.26312501129152 6.57173349288759 5.683430913948 5.66859757241831 6.97801172533335 4.6680394841126 2.59979625578436 7.72435815344911 7.83429940835854 7.40607881773565 7.04063452471582 7.62687677919022 7.02856791138341 8.76565749394382 7.50969196799172 5.10150832677703 7.27887689983343 6.06318644392671 5.80262908427716 7.29818807412777 6.92876581016472 6.6398183876158 6.70286732394606 5.54616186271794 6.77166197705573 7.84283217180055 7.35209836876023 7.0867252324561 6.8332639619172 7.55039470584998 7.59521611971351 6.33499895364304 6.78267730254496 5.89352366673321 6.87036720021923 6.90776750143835 6.13364538729643 7.39898421083693 6.1041007114781 5.72809111622539 6.67228673475237 6.13341323323375 6.56213593122655 6.46913180987508 7.16384161374253 6.88870549953511 6.07626174763846 6.09858403334065 6.63771234627616 6.41206241787989 6.9096253821107 5.567569945216 7.26799139865486 4.31843382324052 6.59411776854039 6.498641942842 6.227085034052 7.13189360887696 6.509730963102 6.91532132580808 7.93844996989719 7.0430354403319 6.26198597077158 5.95646424529945 6.58451533078895 6.75828115046044 5.34583010423122 6.90472482192888 6.55030260272378 6.73615526434203 6.52360491676324 5.26805980070467 6.62461989216044 6.84555148484742 6.59543403176662 5.96754281582453 5.01276500717021 7.33174687014551 7.12601835107877 6.13842560178651 5.83471532137561 5.05989128718973 5.75273536904774 5.07827029939679 6.08108020329934 6.87205197407889 5.54296388043893 5.83099536970413 6.14322730868871 6.79967218396726 6.56128435543293 5.32943415238584 6.24299096106268 6.12529793805136 7.54538543211942 6.97197085868226 5.58127952347036 6.74804326907111 6.13989261210544 5.62160527264822 6.58731838254976 5.30798090740035 6.90209090807425 7.4877437204842 2.59979625578436 8.02175386934278 6.43887206835394 5.3421690869443 6.98316494226119 6.97424421023803 6.03739623250942 7.77517404561754 5.8370807017523 5.90227058479627 5.23851736719162 6.86112657889298 6.77202121819613 5.99447506890357 6.21518580969568 5.66511211247361 6.23985773039324 7.08863650643824 5.64920817919259 8.47213046917179 6.66344251190624 7.70553338651323 7.04521495632157 6.67550117556219 6.42435113092667 7.09945983493015 6.59489669840307 6.96458421832182 5.35535907297083 7.36374443475924 6.76631405496414 7.35680466888972 7.64917031236052 6.52345484053807 7.88100556685835 7.08718930486721 6.45864132601893 7.17059926813072 6.261303830767 6.41916697022001 5.97676982433637 6.02890293012512 7.55711430366424 5.61414126440568 7.2548389803884 7.33314714985166 7.5733805004707 7.61643581896788 6.14528388136794 6.72612372472025 6.54254127404945 6.85279950598163 6.60054766646587 5.62124185784584 7.01426891908352 6.28297791613009 7.44620696800525 6.88941699233508 6.21064174026284 6.49665914453398 7.08487798768465 7.26319264775789 6.19291551979205 5.523537890515 6.47175993118427 6.26447312055193 7.61037047792786 7.69152574147961 6.51961913021545 7.16039093115142 6.12771917764631 7.35611687576053 7.1832358889953 5.39182518729077 6.78793536669159 6.40241006204435 6.7508285708946 7.63803535574847 5.76871922827657 6.65368917470693 5.31880684921189 5.81061980835277 6.94315732841895 6.22533338426079 7.60657023457718 6.01213857114683 8.1228426969211 6.52978935850292 5.59557916781876 7.26079713505437 7.44543364578577 6.95245024686994 7.4672213864588 6.53495840965536 7.07422428721234 6.40890805452171 6.14558196958624 8.4664704557523 6.03394539736535 5.94010671154972 7.11801925280187 5.7029943680365 7.5880606731499 7.2966672205354 6.17921772325612 6.4150446101912 5.02510819446714 7.52922665891286 6.68712042941978 7.29884190008694 6.94339948203792 6.941571533072 7.04249553832483 7.11559808959632 7.54475845129738 6.67753836264813 7.49708923868687 6.95228832495298 6.98807466479471 5.45368642273205 6.86964104476686 6.90531201002702 6.36251299046593 6.68402670255055 5.9390716388701 7.99754364986701 6.95099411813425 5.85986898531808 6.72239582227547 6.08660843788452 7.45502406509982 6.72176627091222 8.92697303271339 6.4548169732769 6.51802338051683 7.26649835380301 6.75350647030771 7.61538655143122 6.79330815193022 5.40815165827049 7.47973221903479 6.80263227311133 8.28546664898543 6.96243350166024 5.70726742591658 8.4686664027093 6.30516316838459 6.78600551416677 6.59465983682144 5.62651205184756 6.6896312464364 7.27136611779009 7.35497349969078 7.78953376971517 6.74545337341944 7.4786827530033 7.03156804378336 6.15994237456962 7.12708420880967 5.60581649845089 7.65620031530655 6.59044280792128 7.39122168349334 6.88762120605044 7.25737710676886 7.21177017639668 5.98913425272098 7.86762935587054 7.71096115931041 5.94186022491696 6.9676155315935 8.35678172794015 5.43321442628883 7.72749811270305 5.86360947790544 8.22550556210339 6.44995855907811 8.11825744748282 7.32503757998336 5.36979678301245 7.19696464386249 6.42982807741772 6.76694267778753 7.55144026492082 6.31471381996647 6.72187774983479 6.45113858736252 6.66239208920597 7.57935371178045 5.7175089508052 7.5495928839264 6.86659088625323 4.9428792389787 7.40712349420548 7.00182498070869 5.68171935247045 6.23375811248406 6.48767413636017 7.36437401717663 6.34372021245744 5.29676315626703 6.87584556113823 7.03832815501391 6.88848851784185 7.0147254062647 5.91207726029586 6.97494911511583 6.19490912444431 6.3824140938464 2.59979625578436 5.60602227565614 5.19698134333256 5.98054369558704 6.43176331573802 6.61607005787706 6.52385258662522 7.39099571082914 5.08164776456444 7.18069201914125 7.05274032357061 5.68296842447153 5.86964796919563 5.19827687583516 5.67312813045813 5.8397723290782 4.48706839994693 6.21813715785894 4.76246493806515 7.41859174783109 7.10187793492676 4.93552434779904 6.64094225377831 5.52676629447466 6.58617587540442 6.80929227292712 6.16757820658736 7.09713182172123 6.05305514731893 7.69987088670375 7.48339009888726 5.77766084604876 6.19460714941688 5.40821435331958 7.11515383531061 7.25871742915252 5.26552952244511 7.81513277257334 6.60601795287859 6.70644321667208 7.82104202179891 5.36971656214073 5.63623726635859 5.17235770958134 6.56196141359124 7.31925171708174 5.70755023286539 6.77903058735893 5.94798111007429 7.84708192850281 7.15020060550164 6.8993168938844 5.72140530974 5.08613621905098 7.4218499157737 6.87110109451254 6.44152593716871 6.93885475888318 5.13380593035402 7.20405506706387 7.29740901832138 5.93537150147407 7.83857050277854 5.95438076565618 8.87046894050558 7.58387638706724 5.51803815074935 7.68930084904359 6.65406726824312 7.43176493833915 7.18142243622872 6.34500800351881 9.14125286684612 6.13150934615661 7.34885804978062 6.30235217720158 5.97429469612002 6.85139331371431 6.65017412487575 7.76428978413793 6.70774282244031 7.38601682724183 5.50588546611693 8.13469263208969 7.15933651593256 7.36678674620009 8.57381903555742 5.42530322622287 8.80446578034863 6.11554894492799 7.62737929734494 7.57230405718021 6.5411282373048 7.57297134589313 6.43429605732925 6.65787110559949 7.62954454940234 6.31926603876629 7.08546732553303 7.06955394649375 7.36352698706456 7.46747760932997 6.28603685377001 7.71923637275621 6.77610166858844 8.46726665897645 6.74553184939438 5.62101633629297 9.0934169206919 6.5542757435844 7.89773920944107 7.43268132754121 6.25879628299325 8.23783132696354 7.93938300970372 6.56414752815419 7.88759170844425 5.64796681121098 7.74826373007738 6.92279285744612 8.1184170334319 8.21417028243351 7.01806022734372 8.81614827301556 6.59277518086577 7.5372687604914 8.40552887090623 6.77250352029808 7.01352368330023 5.93427659692209 7.66223123401156 8.09285508529461 7.08041404671048 6.95733293456902 5.80342589541025 6.88629521993177 7.89933221779707 5.51726073908606 7.73093778461741 7.20498147650925 6.62492296658367 6.48924824687045 6.66145663874969 6.25948401392443 7.473181236889 7.20372547232993 8.94377094499527 5.63246358704265 8.75301762553427 7.34888874041469 8.08677302477753 9.38198134540139 7.53230662872492 6.60766283263759 6.3376758073641 8.37266498435928 8.75880759715 6.14649670598251 8.31690063436495 7.02094448222398 8.1327271691296 8.00429794162584 5.98350200318222 8.35575116418289 6.7489925492068 7.45951697681634 7.19855531339691 6.05671158031944 6.36147882460057 6.68933892817943 6.31419623921489 7.7088603174128 5.79521130313394 7.57905419998265 6.34368562407761 8.16905033094019 7.46778694717276 7.82473410555304 5.36516520037031 7.6104294280202 7.55823683965516 7.00655759168077 8.04096925902239 6.49639022577273 6.82242407174153 7.04189784726678 8.02212232376402 7.11595337915549 6.31528942929949 7.97299688157819 6.74352694501708 7.61361292607083 7.46879961757492 5.65486313442103 8.38434761210184 6.84850864172793 7.96326805444013 7.36233791859396 6.96793766375588 6.71252853591607 6.17064995199924 6.96848533904511 7.42227970722944 5.03970066914306 7.20643657964576 6.61597105376997 8.15858147295256 6.85287554258716 6.32857147240586 7.48483354436874 7.64384359153464 7.70091888517698 7.21486484068685 5.6836173342573 6.84445320826412 6.6576628830106 7.21320760375005 7.69702304118582 6.28790803073674 6.7996242358626 6.8391462957047 8.2186318005417 6.94468903228986 6.39803060520227 7.75598236830009 6.55685735847341 7.43316657256574 7.5721322270357 6.46235451246084 7.2255058126712 9.00461990131299 8.1011526710492 7.5004085793533 5.80182577126839 7.89190807242556 7.07972862826765 7.31149209076609 8.01457510674649 6.4150860756691 7.79131666483293 6.44119364549056 7.87760709030584 7.31420962054045 5.4219773383758 8.53492054811041 7.69817680690668 7.97507103666252 6.28449413004507 5.61088024143791 6.05275350872003 7.88671141559836 8.30408444597794 8.22678530676756 7.03455168480331 7.70258932413885 7.54769588816109 7.41156249774926 7.99046700612759 5.84640987008508 6.99312457415869 7.00448463696392 8.03481157476923 7.28144088353003 5.71540426444591 8.39846163809416 6.6304525852716 7.28917453073494 6.53329321499351 5.62779069615436 7.94204810507211 6.70221782177866 7.68510198791475
Manes.05G090700.v6.1 5.23302024066226 4.87749585337859 6.43063164575965 4.70953819009101 4.94718490178161 5.33404776553087 4.66603732739868 5.46057874205575 5.08186049368109 4.99318443078774 6.46128181255312 4.82433569547442 5.62448430970763 3.44305187794855 4.95443578019244 5.44164695657833 4.88386043750982 5.40690247268181 5.15066808668031 2.59979625578436 5.3259786660397 4.62469494447679 5.79648918156972 4.89915847297038 4.86813440492038 5.96524471987556 4.88713976309255 4.82693062096449 4.6971799235988 4.67569251298684 5.33944391322511 4.21744849955037 5.95632255644974 4.8402475071378 5.64496057404357 5.9578803005649 4.68775831137049 5.06032776414946 4.58550746470849 5.21515254719378 6.09518175321637 4.39599235985475 5.62434408629841 5.55049163199538 4.60766517298189 5.57440220739707 4.81033256712166 5.11905740716803 5.03733785562519 4.8771688262114 5.70715942078009 4.08955849930752 6.50926074728911 5.03713063129038 4.97760437753053 4.69615319906024 4.75762811047796 5.84482396594974 5.26908298647125 4.71284333855862 6.50638533431572 4.422606738002 5.47726532567805 5.50880681331723 5.70941576654644 4.86191720282891 4.30704048787747 5.43902428825675 4.82898387496541 5.4910547368989 5.75000288033068 4.68049381859814 5.92722768006884 4.68113159220027 5.37935167739317 5.00160310992276 4.60530766047333 5.03628026489755 5.08026056546346 5.24633124407731 5.91591291637956 4.63486588104634 4.24640293491679 4.40276235525974 4.4871318693611 6.91495139209855 5.1436396067752 5.80000894855693 4.64943372686207 4.80144522482332 5.49484404361393 4.83617318565874 5.25478543247144 5.15706797165898 2.59979625578436 5.51957502842192 6.71696705874067 5.27446785482471 6.37464633730831 4.99304147155331 5.49403729548892 6.33929087498054 5.24281797996119 6.42005426645144 6.74716729012774 4.42393333905832 7.40091771606091 5.19809277388583 5.48921119816599 5.22635412058892 5.6903424468185 7.23117582059464 4.67640493783349 6.05304629447816 5.67228931414433 5.45407893192555 5.42054455779367 5.64530798014404 5.53950085224257 3.74712202708874 5.64182982853383 6.73842108025905 5.10556534711521 5.34350224939175 5.25424032622721 6.23993365761097 6.58079871293164 5.24910695977799 5.0046027953583 4.3942609594656 4.89718729362048 4.9600700114272 4.80756834486053 5.9758893142758 4.81487174280108 5.0624432846751 5.124455986222 5.00758726283558 4.89733830234908 4.72870798905648 3.51812105738734 5.90339333346609 5.15143903627714 6.81738231666044 4.81442424437394 5.26755534690581 5.99726919143528 4.89717994741079 6.68856667260336 4.9128248976036 4.4217710184802 5.8033076764034 5.43395686620018 6.48950791519078 5.17804454867252 4.90168488199355 7.04872183355252 4.86937848385996 5.71603467249347 5.23108135090159 5.02135588055968 5.50950456895296 4.53597128754491 6.37432040569258 5.19976178096696 5.02349893303024 6.261767549247 5.20849153240094 2.59979625578436 4.74782748978161 5.12303909324602 5.96335350751003 5.89896096732157 6.9444573985091 5.60024575827742 4.62008846255123 6.02496299016527 5.10296382552701 6.12664736677375 2.59979625578436 5.48016656066911 6.58064780031385 5.27496632737976 6.44075187371406 5.07335028618488 5.33156649641089 6.10388721045222 4.80850794035677 6.91233940965878 4.74123050678136 6.03159446671768 6.83971775781703 4.66370130458085 5.00819030005623 5.37756931984194 5.11989269278186 4.67519136618047 4.65544712378664 5.49077248353223 5.97041129730675 5.76849779907589 5.97831508067347 5.90445618929402 4.76927586411218 6.15482558437296 5.52864326994927 6.08878411933743 5.49843460058152 5.25649909543199 6.62326532794631 5.27552328794475 5.20896800685712 5.49066980999024 4.93529050072105 4.9855602956747 4.6094984207677 4.79730947084849 5.38518185231202 5.36110768781031 5.37792650833058 4.47187873262182 5.99634791456374 4.77125018783277 5.63044724075649 5.567569945216 5.69076315493132 4.31843382324052 5.32415119148683 5.41775509638884 5.49650590133917 5.1570314287438 4.98272477824071 5.03473108869318 5.81897995073434 5.61763391084665 5.32364952886415 5.51900794160429 6.97201065662161 5.08148975416653 6.19366633909734 5.95068512464611 5.26675838530302 7.0795693323059 5.09899001780402 5.18477321052132 4.20907845683951 4.52791238578203 6.38195704778107 4.90883876886443 5.61350975655418 4.88406790308649 5.5122780065911 6.90322134316938 5.12463506339921 5.50213520583088 5.14865086198736 5.07827029939679 5.70691814131212 4.87293062676232 6.37914768005008 4.7830822525554 5.75920528963796 5.45251187689252 4.74514318012482 5.87541176129166 5.03980668710785 5.51930860049958 5.9554031908306 5.40672708129608 5.67942954597487 4.71120201445473 5.84463763608887 6.40537180174681 5.32736679142937 5.44542026960208 4.93741211077596 6.24786260576626 2.59979625578436 6.93659893855598 5.1831217169733 5.36860347709953 4.69391393473382 5.16091690568758 6.58255530106991 5.3809201810649 6.01519207138823 5.0713476633188 4.89686191544669 6.37141667827466 5.67045877101735 5.69492885570035 4.90129102960839 4.78953493300356 6.29902704502871 5.76886453470172 5.6655147910306 7.01295580521292 5.96195646888924 6.87412306302887 5.7539031963815 5.63800723155093 5.76321682462762 5.79291626515508 5.85319826708837 5.87302457442932 5.93170513741685 5.10281796844176 5.96633283659145 6.01188810231336 5.1200508232889 5.56578482155897 5.43431053886192 5.36949900873271 6.21523270374792 5.89948637018656 6.01896807526959 4.9133423097387 4.56723059774414 6.47878994763528 6.24550457452909 5.81741219557975 6.34459024987144 6.08664733148361 6.48665893843172 6.0115305790076 6.2112348630559 5.72166619432433 5.5378354628782 7.14281232618574 4.69306108315638 4.8744098313899 4.73539157843828 6.28297791613009 5.73672520871589 5.08979661837447 6.52933675312423 4.8759115953477 5.12659982940002 5.97193445392607 5.0848260634621 5.46707207655945 5.20192304598811 5.58969469679882 5.69065028576849 5.05780344834829 6.0138114046869 5.40677967560139 6.08671633027916 5.21534970417414 5.1702520557419 5.43605530282045 5.114193169952 4.61256879222438 5.42206039793312 5.6674124858648 5.78720977026818 5.51823138421788 5.27182941683755 6.80514279388268 5.85767873453641 6.54514192760857 5.63109272554725 5.48240696262063 5.53177534158218 4.7978051893224 5.53185501180573 5.19191218009385 5.33341597201542 5.53048579056157 5.51171822475567 5.43409351431532 4.88141738794279 4.18120554361419 4.81466505833834 6.2968839867934 4.51932193715137 6.10274545056219 4.58067171411492 6.02408045695171 6.17505811315265 4.44767559266942 5.69154116456389 4.95098280256497 4.87566788694404 5.4639328413381 4.86821694264522 4.30991954538706 4.73537676432805 5.47117013369694 6.3384379344751 4.70831378474388 2.59979625578436 4.6449017004821 4.92523310772865 6.5152674221178 4.4569336025263 6.29669777796038 5.50113700138882 6.75733081199512 4.91463968380888 4.30593779757051 5.05589337597439 5.25654447849798 4.87357752513516 4.80325821802079 5.76780676631892 5.27759836174646 5.33802603181363 4.82318929131848 5.07558246066152 4.66353599150306 6.59857670487002 5.49881614421033 5.18869615716383 5.71796277753383 4.74343952678176 5.48167320829395 5.77584436240407 6.09086164481652 6.24830624681919 4.90239915045325 4.99127032399195 5.96784376715688 6.17296573166903 6.83197582845569 5.11858066793835 6.5757341751064 5.29402542558373 5.15248956936192 5.64723415491061 5.93387665811354 5.18859852736291 5.70173139119801 5.49651459825477 6.24632898318534 5.53037448726252 5.35068389992715 5.23289472717528 5.3387180893012 6.1139931915431 6.53001232901253 6.02132722313823 5.9105331595113 5.66966628710945 6.85796337238366 5.28709725093575 6.06128085816383 5.07464339206868 4.44031529644625 6.15959746866113 5.52601887819054 6.52399924432385 5.82419067430041 5.50820377426276 6.42979890434265 4.81723455937227 5.83436151968031 4.66145876299438 5.50150596013837 6.69502979146138 5.09038988596648 5.5008585573334 5.49271591861748 5.37699737293191 6.16012900456532 5.7945782289028 5.95134169681724 5.73742333858497 5.52574293804844 5.7418021316849 6.14817861500511 5.42088932038659 5.51356705200659 5.11017282111831 5.3832247937978 5.81422339140952 5.33757739182878 5.81925626625105 4.67357546022036 5.20234500041225 6.12657811281682 5.39584378726022 4.78585382240281 5.38384775859748 5.46798083604579 6.8257133781553 2.59979625578436 5.21772103731504 5.55849082178315 4.96701241384586 7.26551486022463 5.25688309264202 5.97895712183203 4.87357273799771 5.22802521651212 6.49405012179615 4.93023554446664 6.46082540152782 4.38627816225486 4.80044434393468 4.98014728270751 5.10597972814992 4.90705750239192 5.10560392698137 5.15588548222573 5.50126775419676 5.11536281586068 5.42822463221581 5.04534629333263 5.75819417230974 6.58617587540442 4.84025957589904 6.47900870441166 4.89397199847069 5.64207423838532 5.38293329913363 4.95104611552243 5.46011610810162 4.46510250237792 5.44062790705502 5.50172371808263 5.35151283492648 6.03541721144891 5.31114512207556 5.93352631236978 5.35320741475834 5.38322270484565 5.34968776110504 4.83476020590626 4.83350687476557 6.40290765733572 4.56489356916729 4.77578040686829 4.92328826448943 5.87352256575767 6.04096467467866 5.30353931980371 7.10654232272815 5.2615018058137 4.9867814338827 6.10138538735263 3.98318642243038 6.15900201141058 5.02908474261107 4.86665826389569 6.96163843672112 5.18601871195034 5.80190051343331 4.88905528676444 5.45270246115027 7.55208271831143 5.20728301276662 5.7557547671405 5.39993386508458 5.51458344795272 5.68368221846313 3.96341306426385 5.57960990851904 5.49964772601421 4.6711121758506 5.61078829527552 5.21726042421097 5.46898659006632 4.91540086124536 5.5442575211733 6.07721123812511 5.72821392276374 5.52700610056555 5.25565987160838 5.80603187106976 5.61680984238402 6.13008302851374 6.95579822489704 6.42897215025167 5.71118802287302 5.62976026243293 7.13710147254059 6.39970195455746 5.76256051072643 5.87634724405749 4.34800139394301 6.74180207359499 5.60244282752712 5.30128941502195 5.00649851161446 5.85923653126586 4.60766796157225 5.85984124976569 5.99618230248288 4.83431595987317 5.48429279466783 5.65165170738373 5.18983504813248 5.29101960207716 6.43126721163614 5.25615280075596 6.01412061277478 6.20640925888042 5.87212193945296 6.074334199958 5.38053961392432 5.4597077415221 6.033242833789 5.69563940959531 5.59094516007918 5.62308624421615 5.57983531102533 5.65345589858187 6.36353707174949 5.17001700588889 5.22280796110529 6.4947611098216 4.86192366656367 5.99204776349387 4.7476666562456 5.38251775769766 7.03012265566574 6.26497647261464 4.96397134770831 5.20269593081994 5.42525855794327 7.81954569569548 5.32201113598147 4.92859973359208 5.30422524645552 5.7544316880578 4.98147420527033 5.99159582542454 4.74624062279918 4.13118453176859 6.20533532725241 7.49114401943769 6.03362999958947 5.8997396768482 5.41395463824505 5.32454115044847 4.28711904250441 5.60565140060514 6.03754579994022 5.06848707812692 5.09239089926587 7.19237409038608 5.94947941078439 5.58057982005668 5.51101089454722 4.8086738108508 6.60701150704063 5.52307274837412 5.43740889470689 6.01816616418636 5.51181217676927 6.78133898631886 6.14306601157177 5.75827555805173 5.4243228945872 4.60854565494097 6.1604977137843 2.59979625578436 5.45606577723541 6.14634557276625 5.3091396780838 4.84890714027926 7.2810473385725 4.76833276928156 5.95053268291007 5.18215969055368 5.58828846818639 6.22816505834797 5.32972484903189 5.69509319501238 4.82142510769126 4.93005506848646 6.01389861233416 5.09699748368493 6.43725631812669 5.35596323780364 5.67482543492675 6.86356114727669 4.86915647433068 5.13212159175988 6.04467124213269 5.63965914071439 5.39051265088603 5.34440420251538 5.92721088443614 5.68466441529265 6.17064995199924 5.45481933195201 2.59979625578436 4.94156638187161 5.50035941480492 5.43689620155428 5.94050731894933 4.32082125737398 6.0135500777591 5.11322852483362 5.63705273409208 5.64189885897309 4.88890607703084 5.95665042978351 5.16374069317169 4.912004832587 4.93282257368283 5.56540880907205 5.75266812414165 6.03379924743998 5.40049634515517 5.87910304532673 4.87318267114492 7.36923153440637 4.98240027873282 4.84611828776606 6.34194747116531 5.03872892687881 5.54475207151297 4.98505073114654 5.86119156647406 5.76345163561164 5.08212250506719 6.64960119409752 4.76423441911404 4.87539307381977 5.49533743368424 5.93735641539812 4.43703992515769 5.85188530565835 4.89163409939888 6.49002031545408 4.60195128671307 5.00214929741961 5.86749977771751 5.5056596158314 5.94218385284197 4.89479369880442 2.59979625578436 5.50602691650699 5.25862448326379 6.52792540130277 6.09011218270617 5.22850065485261 5.08536463560457 5.41829998478601 6.40865951184926 5.87205919141119 5.54422466910873 5.16435470113727 6.11472174571837 5.94441238758928 4.40459503321486 6.48576401999591 5.33324493381767 4.42103521123223 6.39858655291282 5.53273696224173 5.3281225123561 5.5874801298276 6.17866034477604 6.03955589154036
Manes.05G090800.v6.1 5.67520988932775 5.70503563487551 7.60588303445596 5.47991690949757 5.08648901616659 7.07381989347651 6.21236262862099 7.27205186731472 6.30277034052505 6.18888117275466 7.27680396344422 5.83266422908139 6.65979015351799 5.10836010141188 5.17758223012916 6.92173663043749 6.09530505578194 6.65554457197473 6.01106385196628 5.31091264058089 6.55458774243421 6.4426778854789 7.11251886356993 8.15510573923876 6.07617199389973 6.40022198996141 5.6903791971137 4.24509506410378 6.30604175205766 5.52437949248996 5.52907277426965 4.97675732974226 6.54540062813091 5.4512503801907 5.83685284285941 5.88908512790151 5.33704581188537 6.09939556112627 6.92873260432623 5.06390353831855 6.9003669551856 5.75876411920417 7.26138968536201 5.55049163199538 6.14763883357206 7.82363362528683 6.46666499286193 6.68464376985476 6.74840677453737 5.97998957660894 7.56287142273283 5.64074227295245 7.5087599586218 6.12101531498257 5.6306820855318 6.5445125153936 6.07501608692396 6.22438268626287 6.10561448472567 5.67297296219067 7.76551610049614 5.98467363764505 6.31597200025819 6.32364397525139 6.33537716740901 8.2942560948886 7.5559719019287 7.05548224076498 6.84494264617287 6.55065748995839 7.49456611100527 5.68031132341657 6.64694157503461 5.8166066397783 5.95817866039323 6.19761761709352 5.10743441623113 5.98335463507529 5.36270135259335 6.05980642519193 7.37435276455842 5.47345380035718 6.6811288187868 5.61633942908121 6.15611441150112 9.09859860068996 6.63094770887289 6.70061308739686 5.59961702654448 6.00998828096338 8.18502921671243 6.27126825449219 6.92414075549998 6.35241483005594 5.6713578930303 5.35680405114852 8.90291314822897 6.08069694250898 8.28739024224972 6.19221042702678 5.5585558534802 8.20596687610917 6.49708753379356 7.77463019761471 5.12862405186618 4.63557708542306 8.51370294953204 6.02667241103038 6.55035090770079 6.44786266081236 6.52630785124316 8.64325365267708 6.10312525508113 7.41705662169711 6.50626143573854 6.54082757154994 7.86878676341121 6.24470632205211 6.13400028910496 5.30286778246283 6.37781144705021 7.54973188827792 6.15992091441114 7.41430954196433 6.5178597737821 6.64381045169909 8.2137577809806 5.69274887157195 6.50669968172118 5.13101189265024 4.99928084197523 8.36144456513178 6.66348905485549 6.84048408351091 6.81861564171339 5.60548984872488 7.41160863570762 5.55089249797162 6.26768294613547 5.54226907884014 5.41247119137443 6.91697894320309 6.33332124624318 6.94662867905955 7.24022112761898 6.71894556783019 7.90309324749279 6.2418681428199 6.29852792065519 5.63881424190592 6.42383248026172 7.30234417846578 5.96286877946419 7.04442062383522 4.90542008991747 5.84143585047697 8.46763128216261 6.03502982795374 7.05829815688466 5.48243010430706 5.5991950400535 7.77536602911115 5.74509217137199 7.21370036410057 6.64430858908339 5.37652436172952 8.25217886360135 5.87154375247506 6.92228915010659 6.3621667962448 5.75618905195296 7.9569501175047 6.74538627894949 7.22678385411827 6.60595291351813 5.86932617563166 8.02257744723569 5.89935893346685 6.80988412894188 7.3090586589855 6.2731575522879 7.42945064614765 6.20427025536546 6.44075187371406 6.48215714594815 5.95825422652681 6.96872639806532 6.72163608743127 7.96543608873289 6.93236201156328 7.37127711024124 7.52573035422475 7.53563010126088 6.03170095355423 6.9984145862979 5.83175223349882 5.22215438241176 6.72563172345914 5.29905044364049 5.8987243607669 4.90063590618413 5.23577271984049 6.28667141645863 6.01283183592985 7.3588223436778 5.13229973774505 5.17234504857913 6.60090049243358 6.29138386845216 6.76725156410388 5.56640891430587 5.8309701154114 5.03477256953397 5.60528248787738 6.01859046936911 5.69511559846366 6.18943300606093 7.01055473050808 5.75804160776532 6.65331981458404 6.74465871735619 5.9654371204167 6.84115020847909 5.79897344927536 6.86736072603994 6.06148591658027 6.62610404114544 6.37451458831517 7.26263137492158 7.07091368950294 6.03678119821523 6.13639268282864 7.88379345518421 6.05289111671387 6.19678320105823 5.46777464206147 5.78766593748782 6.66184297941418 6.34289312552969 5.49892056986034 6.16490086046252 5.4823651207634 7.43994442094691 5.92156667661372 6.70580277331996 5.88615163851368 5.4296010500417 7.53252080815201 6.47683722272008 6.7831938228314 5.79554015237445 5.39306020231958 7.57304416088244 6.25337915172213 6.33451772029562 6.77251537771975 5.83224570338506 6.75080219097693 5.53734634030216 5.96592728442606 5.17890873704949 4.85974888103689 7.00253390414062 6.15188556072777 6.4468171673106 6.3581045190318 5.34498375027355 7.49959814272328 5.78808015893117 6.47145244537144 5.22907158013133 6.75565787042721 6.85416238447176 6.27750936679055 5.66673879715384 6.17150229521475 6.51184377907887 2.59979625578436 6.82806584836466 6.10076541998711 6.75348376628966 4.64319907266131 5.50738755474079 7.47510362852224 6.44759031207886 6.1626637577497 5.00041600180794 5.26570618668553 7.30212035493835 6.03530204381597 6.60653722559676 5.13468592033945 4.83988765353149 7.26103454746941 6.2527708688639 6.33671114671938 5.23693236272318 5.32683066960188 6.9111671623417 6.04035539139072 6.41649107191745 6.11471977247096 6.01943466697109 7.21558352503106 5.64444285745435 5.85062111051188 5.67573225889753 5.34467054355705 6.86551380354587 5.59226555619596 5.79999639363344 5.20469588115738 5.57891147603898 6.36986755991974 5.98722250029627 7.11776923047433 5.30499592308404 5.18120583832573 7.06946254688861 5.93964063920925 6.10950324566993 5.3594950090242 5.69959901376063 7.24254440875978 6.17677254936371 6.54320441348311 5.5540499703983 6.56421275994475 7.35598704630712 5.47472274303557 5.82541036460416 4.73539157843828 6.28297791613009 7.16876461061113 4.45649786264518 6.04871353557623 5.28225335148223 5.5005135570456 7.23070421782159 5.55827467711106 6.48753778795934 6.24496041229669 5.75743648156234 7.01489643682334 5.73063240137942 6.42006812308111 6.17987500843483 5.53375601298617 6.60110352665289 5.3888397669616 6.7001805361817 5.56819380122722 5.41402948813477 7.1674163401166 5.6674124858648 5.9102685205276 5.23625721070447 5.22318790284014 7.08748302348126 6.2199326002618 6.48350840701295 5.56572719857993 5.72510582297865 6.94222673108165 5.86143018172601 6.27445094784134 5.05634655305256 5.12158697469309 6.31488907906603 5.54124848488273 7.22532087672624 5.57715844885477 5.76403338416177 5.54556994135845 5.20492721697171 4.97549146172689 6.32952887701229 5.19094489334433 5.0899096794272 6.39021707227577 5.4779490423291 6.51351529814453 5.62701814590514 5.15959469042855 5.78169422211547 6.3125113228816 5.80982712442883 5.15904180073993 5.44907955099187 7.18528970798402 5.9360071986745 2.59979625578436 6.00067927038958 7.00735416103473 6.63763757526428 5.8462416881157 6.07190344514884 5.33611595652757 5.59818214512605 6.1160732798329 5.74332190400955 6.06049075936251 5.20025839043488 5.34814181004573 5.56915394581333 5.40054079873596 6.31367915111701 5.05039618860093 4.64130594750909 6.20118829839571 5.86214008175104 6.7383896146631 4.96003727418031 4.80256159538365 5.82138217504371 5.76687696171602 6.60553388115771 6.23432643439995 6.01802204270237 5.82118982759525 5.28937210667472 6.29320449701959 4.57391303216029 5.86473448170797 7.61472022671079 7.14638298234944 6.11206222167241 6.41731849541863 5.39620637869774 5.93291945101304 5.64815017372331 5.95974312064348 5.17011691697494 5.68505849740738 7.35600742690627 5.83362211434614 6.22927708182004 4.34730646413874 5.26032994963733 7.58113389660496 5.78480450353924 5.34981772792848 4.81718460102766 4.71809397160983 6.98067430022731 5.93475304193794 7.59482011315145 5.07464339206868 6.58999306620085 7.83405089469301 5.82576424242204 6.63368658027434 5.59805818625015 5.93035761002763 7.01722342094024 5.5506967154747 6.30767443693157 6.1212918452683 6.2914208902904 7.43817894016024 6.08454439008042 5.61419911205851 5.54336143608088 5.50529333560105 7.21362570084168 6.13601076292086 6.25710092563765 5.89802591625984 5.75632432544857 6.40458290146922 7.37060501899603 5.332464065636 6.06961180148203 5.40288604945681 4.40248305076845 8.61634144838568 5.37959247148185 6.6282191469644 5.57142520604122 6.01597178577028 7.20144912215691 6.03460550728739 6.64276362409344 5.38384775859748 6.10697779281985 6.27449763085157 7.82636390186491 6.2969143694834 5.4765696515496 5.1091155389243 8.00963009537863 5.07542499179169 6.87370575008483 5.27965586900133 5.48090869494731 6.70262143426954 5.3168367680647 7.12670639200276 5.24792975615174 4.54507982488406 5.6269229659992 5.26481709593659 5.31681260294299 5.167349575124 4.97358913318429 6.33137823358742 7.36895894271934 7.10323067799426 5.69395874842073 5.69268729598569 7.13662677287646 5.57814334043315 7.01401076829413 4.54857627572513 5.20266183374147 6.76880062261496 5.79629674640739 5.98843268895082 5.60205443628545 4.94435700652749 5.69445130030849 5.11895541669954 6.14465395848332 4.90194626781786 5.0285572434843 7.30649103013263 6.16735328924243 8.13896603560765 5.76083158102263 5.17235770958134 7.90190877728633 6.45087671541068 7.6749581065469 5.54423113728736 6.06398600130587 6.77774054682787 5.88774065127143 7.36407337313049 5.2615018058137 5.84137419328009 7.22219825603241 5.52059610034684 6.81879571640517 5.55000004804775 4.86665826389569 8.37350702021281 5.6238881061868 7.52851857426086 5.61079269535644 5.56313429198738 5.88264193971431 6.13487049008428 7.29871750118156 6.59585904503351 6.4530163254215 7.53307612701248 6.2517173239653 6.57122038774943 5.44616695678681 6.01533886115581 6.45667109300858 6.30235217720158 6.96251845114753 4.57744941550045 4.92509514804924 6.4685753634348 8.21268158793123 5.93051265745958 6.90672295282963 6.55746072787151 6.22944284692956 7.04162409018668 7.42922537432772 6.25782803102171 6.05454359952223 5.03532209840346 7.19085203891842 5.77483515942501 7.25172753902633 5.07825531006054 5.20149371240658 7.41828595227872 5.81465265917025 7.21862103406724 5.86682629427031 5.69773306030088 6.40324615279696 6.61215694459241 5.94154929680527 5.70059514718558 5.71724129235303 6.57305872964408 5.77801582424478 6.7878703485194 5.720380966672 5.55628868110095 8.11068491945264 6.45252301748468 6.84400224507876 5.89631154111078 6.46997763230431 6.3482752610748 5.65505097333786 6.13508376286622 5.7459917279403 6.5196239576533 7.09352329473974 6.20113106550018 7.12763392709604 5.58844271715826 5.09465153705983 7.08948903198162 5.65638904073805 7.69365678078863 6.13512684169756 6.01491490653574 6.71206490404154 6.77708925018124 7.12699922649941 5.40295366125625 5.92255535655364 8.00505246065799 6.01862339081805 6.3938716729611 5.73731054080839 5.72296350141404 9.36412273343528 7.15045629400008 7.87113712213405 7.63003853287975 5.72440515974775 7.74353039149812 5.97538751532192 7.09272110787022 5.35571977020887 5.8411747486366 4.28711904250441 6.34712528516368 5.45147283072295 6.20963864979775 5.9653437750331 8.16679684598914 5.75196897424515 7.11588247360658 5.88667616507015 6.22392532248635 8.85694103869094 6.37794679967857 6.98811585429609 6.06178106626707 6.19160642299441 7.23948500943359 6.270658859191 6.48688788342336 5.49644553311944 5.94553884548209 8.67069479516456 5.66832519039415 7.84889601984818 6.0264734027249 6.84963970660341 5.90758823090932 7.42679391374294 6.2460454835207 6.21214874175386 6.03977202675036 7.31193074245276 7.43389951290819 6.74679395959851 7.1215672633873 6.55455423982865 6.22403472150499 8.17264152180559 6.70698347511664 7.09128337117623 5.18961728413549 5.57139547432947 8.34843846577385 5.01831521578884 6.51091740844089 5.54618611162587 5.0550435268722 7.46017752324391 6.13789751050457 7.05610745639669 5.75701703866977 6.67805217387276 6.64132486913178 5.43284111539091 5.2577840340447 7.20643657964576 5.09554188268651 7.12702668506189 5.62073426575956 6.41979439337045 6.53267990345165 6.2647371888044 6.39645899713624 6.66647589474067 7.36454498509192 7.010954607395 6.11274890187779 8.02852877478792 6.97961714071073 7.07315546899381 6.43302943370869 5.46090695631955 6.47383452138455 5.20715608023109 7.3637490913643 5.35957048458314 5.73438662629743 7.41177281240479 5.44296929716487 6.40853444372593 6.72454001253843 6.23661041716468 8.22696270823279 5.49632926822097 6.53889607057589 6.0912313609198 6.39726107820925 7.47553634327032 5.12376887042125 6.34999830067862 6.10315510439372 5.75762604315904 7.56934947251399 6.05014206538966 5.98663787905008 7.12830714659826 5.64373170174289 7.37517135859687 6.17388660925543 5.61088024143791 5.24973414732464 5.85746825129263 8.26735646015325 5.53687738930209 6.53686067303293 5.08536463560457 5.61325325416433 7.65961131453889 4.91072733598358 6.95556289293995 6.8794378751353 7.43863774975985 6.8516047113953 6.59040964215985 7.09052656646168 6.74180699753311 5.83562901010284 7.88171306458221 5.44295304573327 7.53040543761226 6.25265078814623 5.22583539418059 5.8240914982668
Manes.05G090900.v6.1 5.42709809027309 5.35255809902138 5.87896109963521 5.3684725100849 5.05975711660263 5.7109077423902 5.82083684138489 6.40903657876574 5.77367185168224 6.61285858583815 6.27099486481351 5.60622618797517 5.80075615830369 5.5047903944807 5.62958435048044 5.89040862086437 5.7500005050797 5.40690247268181 6.12859990489173 5.21095998477064 6.04530260864145 5.03084299439211 5.98072552619907 6.25333670461386 5.03725754256986 5.7052121239276 5.42887164882368 4.14820518392652 5.66021499988367 5.74347138366733 5.17789052858053 5.18900269901821 5.40497467997422 5.51994757213453 5.42253030621261 5.2441286577524 4.89389007679498 5.72147108672539 5.48683138525656 5.21515254719378 5.47305191077711 5.91033776524296 5.68397115806749 6.40657456710282 6.25221827481054 6.60215316042268 5.79265080200525 5.60647395062301 5.7846454277017 5.4711064294837 5.68543182091586 5.25221678272502 6.22184317755211 5.99864618592354 6.16576235796591 5.33130485820538 5.85851432321305 5.56075095872354 5.99636459659595 5.98220071293987 7.00078362848978 5.75180291923355 5.88527300318969 2.59979625578436 5.65766820205921 6.52998001452643 6.18172488457767 5.54060136544988 5.72823270992055 6.35049461449074 6.2841688062899 5.49472222010775 5.96738663132097 5.8166066397783 6.68532535067205 5.4918938709858 5.76131394469027 5.36256591661948 4.34228907366365 5.41478885839782 5.72395192573912 5.01281322149985 5.59956115506066 5.90586684591444 6.18620974106605 6.58911927036432 5.75240215965661 5.62640077995656 6.00322625565911 6.08275273766038 6.73980398099919 6.09410337521321 5.25478543247144 5.53444397954703 5.6713578930303 4.75928685173913 5.99119280108965 5.86403087066481 6.466745167861 6.4196541929854 6.40276173269515 5.8372507148609 5.73909734940539 5.90460124382927 5.89057866898297 5.85978872796801 5.37501060354124 5.77488234330363 4.9194316274037 6.27394703067197 6.1008708540421 5.94046387616975 5.74709415808804 5.46559135295788 2.59979625578436 5.97913493059016 5.74961430474793 5.68734953498287 5.19075537692058 5.14263339038845 5.86903690421594 6.27700300621662 6.20376941001943 6.62106436919213 5.55975176879025 6.78478926582843 6.45044225868074 5.45141266260546 4.38748088629711 5.37214958456468 6.07149212439729 6.70894291952388 5.6872378827827 5.90917979387433 6.92558185914611 6.50176838948756 6.15256437289144 5.61363345386826 5.01166788807783 6.13062307625441 6.66558025931534 5.82940676234357 5.79044669814928 5.68251153871872 5.72369225188341 6.18582581263905 6.86380165940575 6.33253807766231 5.52890843749895 7.37206839226359 6.58378315723171 5.31467120034303 5.83887748138122 5.2067007944747 5.8746699401382 6.16751909927267 6.39849505482909 6.0705374215832 5.40752909400371 6.02599094875559 6.11293157807368 6.57923221478829 5.85560861160317 6.3508345848548 6.09885923578952 5.83120625663557 6.45351934913046 5.92021564335068 6.05100434830062 6.04529230091168 6.1097490480601 5.98300298425409 5.81684975241224 5.52735278234656 5.77243617115805 6.65258315502992 7.04565045095343 5.62813625513199 5.37250607439206 2.59979625578436 5.80942520622107 6.28160467475665 5.3934928397451 5.5648882908336 6.01222376380484 6.07038892404968 5.34944477560879 6.17283731005298 6.0607665392891 6.32300777485544 6.23926889207559 5.72722609351007 6.58655653319658 5.55041647191874 6.34086214122715 6.23835789157007 5.93230754111736 5.48051698083338 5.80960121532018 5.74341178120082 5.07287694232585 5.38116248507558 5.2738560564653 4.66700684531536 5.61598783123624 5.52864326994927 5.68566475475293 5.83447037499528 4.80594696395685 5.32075731732109 5.49920120628987 5.68284184786415 4.48279764071502 5.2058356720438 5.30773546730847 5.81502411154899 6.39465232652788 5.88314619580632 5.97145614305537 5.89276173219383 6.4015118726397 6.49427346028464 6.01835048957596 5.30970449342414 5.58770905345376 5.18510491142658 6.31010470239984 5.60618505910606 5.87583798697903 6.04561277730114 5.75647140180357 6.34679547863712 6.72987506906656 5.88985112273561 5.56551065220546 6.23046346386197 5.85140650338971 5.68420643852466 5.63709022843372 5.27950844139843 5.34610086879936 5.37876080084321 5.91232874381498 6.11508538229507 5.79874146117074 6.24788166802432 6.01350971827218 6.26192206470583 6.48975627911808 5.91592580563466 5.60490557712429 5.5122780065911 5.27175086068063 5.70734211019008 5.90038441119749 5.38975120719747 5.07827029939679 6.39456993999806 5.39124108772522 4.97925181696445 5.31854669665468 5.15509588461251 5.6795196178193 5.82513449410015 5.5572261138071 5.96224396689355 5.67421937099946 4.82343661449974 5.40672708129608 4.84677024186723 5.82657192377324 5.64929082881886 5.15975721363882 5.79912498750144 4.92063315708437 5.91043534592789 4.82978352418344 2.59979625578436 5.23691333591007 6.22260399746613 5.75479826731418 5.00265342396386 5.73329518577823 7.35118493439213 4.60624524558677 5.85057475611349 5.53565607272984 4.93176466354794 7.0345671939099 5.86463676777969 6.20327078444284 5.83427242315055 5.66511211247361 7.16930351801214 5.95566036422979 5.81894418072411 5.80050009712347 5.58640509287739 5.67138874640594 5.7539031963815 5.05852536581822 6.07970342744714 6.47591741229979 6.94501825870219 5.4992546479013 5.27368753432763 5.51899831279871 5.87189024407676 6.4736207764365 5.29604333382162 5.20374999204308 5.55022031786472 5.59502040230073 7.37923473386448 5.83781642606326 6.21360463062405 5.63942354750538 5.13568769034017 7.13518597425056 5.00312985724685 5.17710434169829 5.3594950090242 5.52175384898088 6.91847545461058 6.0115305790076 5.7238810369339 6.15959197723028 6.50940572903795 5.32531983875509 5.50570492719113 4.82611272498621 5.3018391853284 7.17295988287586 6.23081331732892 5.41211405594826 5.70527750474205 5.69196215098819 5.93271572991676 6.70018755304244 5.392896237684 5.94969591979954 2.59979625578436 6.23253308719426 6.21719151000063 5.22119492260485 6.14473705357654 6.36994999668694 5.68906568744055 6.12671276986666 5.84454612039541 5.71164167256223 5.52189112074691 5.72670738837809 6.52952421110598 4.47916531704845 5.11618390902062 5.18309001749618 5.95622165006448 5.92223054949346 5.55143560984672 5.70732263808332 6.21524059315212 5.0396810392023 5.88602481958846 5.92864363702882 5.67626465256748 5.2549520174847 5.12158697469309 6.09839560356163 5.90018131348599 6.07107182728012 5.82674876495849 5.92290042297443 5.75574478998851 5.0593615218707 5.25326344786234 5.79503452870081 5.49107277038808 5.67261746385507 5.42742293755704 5.4779490423291 5.08137194805811 5.50631841938016 5.81102374141087 4.91579978931395 5.73425954473615 5.5019065966865 5.99991533474949 5.74852117595803 5.94136589013221 5.13212335087271 2.59979625578436 5.49201983198332 4.92523310772865 7.0822619134633 4.4569336025263 5.73772488101271 4.98882944589738 5.00756254076278 4.84905751112074 5.83308892801162 5.05589337597439 5.90551774172528 6.09061310254656 6.66002701905326 5.79069590116765 5.08982709406433 5.71448825557232 5.84743492505114 5.15062241635855 5.92748350419533 5.34700931688926 5.80393647487357 5.28143113260337 4.98023550483794 5.64436937391713 5.40815165827049 5.09034719469054 5.81762505408288 5.03983563613338 5.24370828034411 5.27872855686352 5.87699483212846 5.29997990186101 6.79377028682398 5.9954032921814 6.5757341751064 5.91386846118214 6.23820454611461 7.58212600191491 5.87733659937767 5.00937109714264 5.75591584367628 6.07483941463443 7.54863387092736 6.2770783357077 5.99247829647043 5.58049504999379 5.61423565559256 7.42466530145472 6.20566763751784 5.6014847170216 5.86780318306535 5.78439112684287 7.5991876734104 6.0281376830345 6.78618447660758 5.25336721426964 2.59979625578436 7.77826354822884 5.41743340549544 5.72512365490906 5.59805818625015 5.56610313771133 5.70215085273637 5.44814430368903 5.21646766922392 6.03117220362793 5.80514503322456 7.11412284163 5.86776733150188 4.50030546295362 5.30916126797572 5.32215403867181 7.23849387291766 6.24044887107596 5.75927559128616 5.50680556514614 5.50469465844131 5.81889905091004 6.47630379124581 4.72931178629229 5.41251178034266 4.89854461239202 4.93808771641849 7.14236745813182 5.45997902553004 3.94059545112726 6.03491040886739 6.05527388226818 5.80504992339951 5.6597791395466 5.28129134461454 5.41516407436827 6.02930102918966 5.28848313834849 6.3811581025713 4.86982367292944 5.08950242278118 5.46362370048882 5.87837477335421 5.28491510811317 5.75454298250036 5.61774865599819 6.32442655204072 4.62030877807126 5.20913438159878 5.75686696844921 5.66406279888653 5.01403840957566 5.25178922024138 5.53622264041431 4.02037419943645 5.82687471428581 4.85099831257598 5.21203100701423 5.24695994787759 5.45385791529283 5.23106079901116 5.86102147759042 5.70114559609543 5.33443697186408 5.17612181270065 4.80426732171673 5.16772321355975 5.27638202951791 5.13722123204093 5.50686248939339 5.8868272493026 4.69108534203555 5.40669714305812 5.11895541669954 5.59482891422766 5.23025612957047 5.0692188922283 5.96578189770914 5.09948763984098 6.17787574675087 6.36599362516863 5.69960948471994 5.70295044528204 5.71664447614172 5.30644639352782 6.21598052443475 5.79491829017896 5.30424186827708 5.67309281507272 5.89783670182835 4.75932001714602 5.59947462920549 5.91727917655038 5.49634012582707 5.86794692131206 5.88604928689518 6.06780875929905 6.30286733154053 4.9775154180666 6.12257931119545 5.13682949913527 5.71395915351607 4.63794035180029 6.01683343605701 5.74110107695081 6.11289043038023 6.30858076399587 6.12146123152314 6.12740519859325 5.83146171704888 6.22203720290035 5.7858383363415 5.46739558084478 5.82986919402815 5.66579696379048 4.91540086124536 5.26935207459632 5.39560424522387 6.08938060220113 5.81513002256915 5.58674503808282 6.06405005994876 5.99568320364748 5.60433864774749 4.74399541057762 5.45033124854616 6.34544561834366 5.42161888146415 5.78174327636242 6.02794093112986 6.48678880255314 5.58814359635482 5.89482219311426 5.60716557760844 5.79481636370648 5.74016611737239 6.31630733743207 5.60944057354518 5.16489785739334 6.00475817127267 4.62860731200674 5.54603261194875 5.85349755750232 6.02910509442028 6.92325689693804 5.62101633629297 6.26531955513103 5.68512427494034 6.60055134825861 5.87132318297688 5.93148179622892 5.22868408259388 5.61314025268678 6.04658820766523 4.81998584925707 5.61525960494316 5.59094516007918 6.08193474170697 6.01123670653067 5.91141149692746 5.75058951444707 5.43589816331095 5.33998131128604 5.71333511284708 5.7299658999736 6.409345626837 6.80608982656108 6.12787562050342 5.33512182101565 7.1536075581911 5.33424079629294 5.76239993713154 5.28237818972718 7.16513852292759 5.88304101162353 5.44154205310046 5.9121970441709 5.62409199626745 6.10985665928661 5.21631662540804 5.87638906811314 6.45807326819928 5.72440515974775 5.51353934632815 5.43922325534472 5.65678367094762 4.85901635599342 6.11530381853838 7.9846869055581 5.57577520363074 5.77481682090605 5.86492870877209 6.00946110031909 6.49062308354356 6.02635067195316 5.83167621827602 6.00520314396327 5.90376240643388 7.09407650312065 6.41523349263323 5.93228730928685 6.33452478533734 5.72478594459457 6.34497199246528 5.92722267492222 5.61862419468211 5.2950859256653 5.85380391713065 6.99642292563519 5.66832519039415 5.90656838589549 5.43596346382878 6.34368562407761 5.67058721444781 5.76489067201704 6.5047774200362 5.06111020858059 5.50049587711513 6.48443421347651 6.70180794087011 6.22917854608939 6.08652536642415 6.20845486687411 6.39703553995605 6.05913955214544 5.54565517569409 5.68451875452488 5.65967346217605 6.15943437818946 6.42986572067606 4.83720625001513 5.38316292205342 4.7603110799949 4.42828541265075 6.3766291878815 5.31873658128376 5.95212410005227 6.10891480176773 5.37325073172936 6.21652850729522 2.59979625578436 4.20728187979744 2.59979625578436 6.00144796461183 5.81359317659606 4.82190256382986 5.35018914980558 6.30689744286419 6.05006074363131 4.36019421405109 6.8540305872756 5.54285914193448 6.46637603949192 6.62167956249473 7.43599000085216 6.39927876837853 6.434482560717 5.60651711744027 6.47133609327502 2.59979625578436 5.8567687949028 5.43337281515055 5.87118656197531 5.94704768409841 6.02044480216831 6.11125847120668 5.66098723473732 6.56317600247076 6.18053563535871 6.28074763627802 6.19697469559859 5.44619584727012 6.7180350960333 6.80031379662349 5.54239733784238 5.65344797380159 4.60552638692101 5.48773815121512 6.00748264913461 5.91864485320205 6.26412369246359 5.33587238880121 6.18857939580856 5.7451540512878 6.32651333931115 6.11518221314853 2.59979625578436 6.22340248272827 6.65626683696851 6.04495661028938 5.91302986302674 5.62985127671387 4.87874019374778 5.39914264361665 5.26095830911998 5.22070724389515 5.98349825383363 6.30500106424243 6.51336954126637 6.0265621795188 6.80412544758195 6.12989070806925 6.12520829688927 6.32385549851992 6.39858655291282 5.51082822240272 6.63619926938392 6.02872605089834 6.03621290375106 5.12482382110564
Manes.05G091000.v6.1 4.87763157489257 5.80522515606034 4.75997461359856 3.94796231805775 4.49610573425592 3.55072321097309 4.42246246804532 4.41380769293219 5.08186049368109 4.86451695094091 4.64954709863852 4.97153207130064 4.73087359127562 2.59979625578436 4.71572607916799 4.02741953149189 3.97442481880855 3.80123086013542 3.91874843080912 4.15669568736146 3.46069714102254 4.5426955421875 3.86806484188898 4.25687274181446 4.08246307177155 4.56502497411523 4.13004080913633 3.45517244682011 4.23901665491107 4.33779210971222 4.5283730152647 4.21744849955037 4.15727262978711 3.43608939074294 4.51161338167069 3.95248016206554 4.13500994265618 4.78387097024678 3.74501690071293 4.52918855710605 4.09324875474017 5.1457279100996 4.92613107285944 4.37899251711219 4.53906548239374 4.47332253776202 4.30356435024271 3.38114915188791 4.9586921819139 3.73724134059584 4.45993524155494 4.50450606405752 4.45298534130266 4.39059188236612 4.47327564609701 3.9304637893889 4.46554451359562 3.92178017666207 4.00549615286874 4.30270472644358 4.70266724377004 4.35891359815954 4.49744239071811 2.59979625578436 4.90624234874243 4.30833757673067 3.71564452659676 3.76083040956131 4.10281888021491 4.23284934402789 4.14140926066055 3.93097486556054 4.65078910362754 2.59979625578436 2.59979625578436 4.21477962923793 4.83809651620105 4.12948081034605 4.09571182980549 4.07320987282206 4.85350931968556 4.47961993465753 4.32633467498929 4.51205729740959 4.4871318693611 4.61597709866751 4.41412689600487 4.56432678298201 4.48142465532244 4.53684148493757 3.86934225889733 4.00334868474545 3.82384178068171 3.89410639616326 5.6713578930303 4.23324891976019 3.90993786134241 3.19285832138037 4.41157848394461 4.003534888344 4.12470558534036 4.06943459121527 3.71636582594103 4.6706290574874 2.59979625578436 3.73453100833969 4.36776092414398 4.16587954051311 3.42482326012226 4.3335261812886 4.30547972284451 4.29779849971509 3.91058918117296 3.92476114188559 2.59979625578436 4.18967018362555 4.12926230773131 3.79147931109901 3.72918033412724 4.4995448624184 4.1508572239531 4.0687185677311 3.45460970656978 3.96837784396383 3.64249287339356 3.25674191122001 4.85646498516639 3.80456736897007 3.9016924230135 3.90689910552146 3.8983952692516 4.49878962985452 3.43400258277707 3.43950802520564 4.81487174280108 4.02340693972117 4.20700720184253 3.99771883414334 3.48667118750462 3.55969412797435 4.59397129472366 3.86072703377089 4.13374268927456 4.15631920762621 4.26689568022597 4.55562559816691 4.05014881283576 3.77757215964542 2.59979625578436 5.63881424190592 3.8700181854824 4.16736727768069 3.78902210672354 3.88766080324959 3.87098157326422 3.97043266439989 3.98002620939454 3.33759702162212 3.82545553009634 3.48059009761494 3.96650269055816 4.36542532015165 4.1404108747999 4.17679452061502 4.63721462965832 3.93594943360165 4.40884519426515 3.07465554562221 2.59979625578436 4.40093373188999 3.73666685613292 4.06225761433274 3.63619763016983 3.39684887833031 4.06634739847031 3.95032567131882 4.56863170125339 4.15658658115222 3.77009810007451 2.59979625578436 4.44005881147449 3.82001212652828 4.84119820392975 4.06742351644114 4.00008966083854 4.72854854860878 3.57213588533216 4.30445763156322 4.07375190535199 4.77222290969772 4.50545823188404 3.8061400388595 4.32731820256017 4.32408504378995 4.52615757897727 4.76675367797958 3.94485626633969 3.65946978543165 3.48383847847714 3.59639004488498 3.58191338367461 4.41453966895415 3.16689536194367 4.80165577417535 3.83335999253602 4.56897014734473 3.8194847780561 3.96481147298388 4.22841620926384 3.63481172564467 4.46742851660522 3.73044051282305 3.59001127490207 4.45846379175167 3.83666295095041 4.37106276408977 4.47928653387605 4.06296943117753 4.54549579850851 3.84348780019869 4.6370147632164 4.05452539597857 4.27904958362697 3.92115063075171 3.97125260143775 4.21467739799052 2.59979625578436 4.3587495466826 4.72669514704258 4.16920383302777 4.14537476451599 4.59450683265699 4.70249262359692 2.59979625578436 4.43066648309293 4.1987481099324 4.38156557253972 3.43823763246653 3.43218861185877 3.68133773842789 3.69747997952202 4.27300551928483 4.27160858967217 3.97856062878914 4.01484295308305 4.63541716919356 4.05928310922433 4.24931690591764 4.31047669268744 3.39303938594947 4.48204537933191 3.83651593829476 3.40975513062506 3.27713638788058 3.51772213641632 4.16526714279909 2.59979625578436 4.50798479355123 4.51098724360528 3.730857914079 3.97949785204621 4.19338696921202 4.11646012616742 4.03848151666033 3.91481946228665 4.00850295065692 4.31248332095024 4.39688479294057 3.76993209506102 3.64450280832904 4.2297239823905 4.16861656449387 3.79473822698295 3.94102217721332 3.80993039160671 4.16713264034811 4.16768051692045 2.59979625578436 2.59979625578436 3.76883990120799 3.79474649627712 3.65244182252435 4.22510798963546 4.04222483747601 3.17647007763899 3.84226087756042 3.11424136611794 3.76848607591819 4.1905925742711 3.07327005296684 4.33277230110226 3.62078637969324 4.29411116576147 4.29948936547535 3.64350806188927 3.56418732133832 4.57683443672913 3.56601381190976 3.87727191442339 3.45614966072342 3.38877233985551 3.5062742012031 4.05051050385255 3.79594636549562 3.94387159233475 3.45643796967227 4.30456201673485 3.85705474077245 3.47556618872314 4.24548838309499 2.59979625578436 4.0045116969728 4.1216265573102 4.00985504736288 4.12337786434941 4.0657157493819 4.27292191287345 3.92356263648021 3.51092040624305 3.40084265488325 3.89502161092046 3.64358731401363 3.41312046559163 3.613567268597 3.44068119535472 3.53367633021917 3.94931479262271 4.01564235972738 3.90959303116827 3.83707874515466 2.59979625578436 3.14710624753656 2.59979625578436 4.25429971315118 3.71901086273931 3.89264417556316 3.41370218434961 4.27862832628561 4.80127239251849 3.95170531752831 3.36241783843061 2.59979625578436 4.20950084002137 3.84804290290565 3.40503430776885 3.89454065588228 4.17488625163559 4.09628244914086 4.77795774715252 3.71852051554227 4.26094551150411 4.42367829460802 4.28272686269431 4.32952829195241 3.17763575246582 3.76421653116845 4.73731615576944 4.7890229796808 3.6817973704571 3.92336526354409 3.85195295809741 3.09467911820702 3.22380152582246 4.01865393054391 4.60487269979061 4.13481859119177 3.93388340480447 4.27975815926652 3.92777041351893 4.78008077094603 3.86386906578086 3.33690766491106 3.91103305147773 4.23534228190486 3.35883779744775 4.27823906530478 4.10915487480474 4.49604221816923 4.54829672209634 3.95732723256081 3.79158528722092 4.09916643918752 3.79308868158467 3.82252380390466 3.57160092862148 4.39510987592348 4.22145159702949 4.77999346771983 4.04536837451267 4.31791265464538 3.88545825039556 2.59979625578436 4.20279161521359 5.98784590099395 4.3332650023417 2.59979625578436 4.07236441349148 4.3123881948452 3.77334939914147 3.88470582115985 4.4598327384866 2.59979625578436 4.44869885102738 3.8589781122172 3.7145258854749 4.36983758403627 3.95484254405987 3.7349225253245 4.42920736022263 3.36487301352577 4.39551574043938 3.53203352010553 4.18388990769175 3.67676263160891 3.25899884065111 3.45372448926146 3.7885756141648 3.75016086611143 3.86777619171094 3.5242076349085 4.93195600018434 3.88098045586475 3.39541109862574 3.92710190049959 3.37256917773833 3.50203005288194 3.63524919302644 4.66133465553548 4.31111376589282 4.00247137631365 3.32182210435295 3.75877749998037 4.03931561929126 4.16788371765541 4.24410101973327 3.72476496377402 3.7718602882907 3.38172702084249 4.29697783541083 2.59979625578436 3.89018211789661 2.59979625578436 4.30920160203554 4.3748792962885 4.11623860520924 3.18557612127935 4.16708829141231 3.91499129690811 2.59979625578436 3.98033608325728 3.89762125072699 3.97349048746975 3.47810055175345 3.7782262071826 3.77287603967699 4.0941555924754 3.33926872403034 4.25428728367342 3.96902988370369 4.01683575337199 3.35631907845476 2.59979625578436 3.6983488676737 3.71267284781924 4.26534081263718 3.89736573842457 3.81697151199171 3.32230035878917 3.41079602512175 3.57903779108596 4.95728974101099 3.86698645270284 4.18499870801972 3.98797993311362 4.01101494557439 4.63617869214413 3.48189063170724 3.94059545112726 3.97462301866294 4.7384593456795 3.97368906783729 4.15127416097614 3.13368629208698 4.10111300388802 4.7281780101692 3.97935340636274 2.59979625578436 3.48788424575146 3.71885506342396 3.32485930650937 4.11087732483544 4.47081803567938 4.26288277232779 4.63812787101713 4.51112045893624 4.22952240881057 3.85584932785723 4.63549064566177 4.14727546107094 3.44342650184341 4.0174031331555 4.15870912835935 4.30905012490611 3.79223580108878 4.26426082643677 4.00913108774672 3.78036332938571 3.46951039942522 4.04439945537354 4.16865479216571 3.83050492617519 4.60730768878261 4.23089224699686 3.77931028300922 4.22716980267364 2.59979625578436 4.34434082699161 3.09168813019347 3.96146785799022 3.16597009136717 3.77494877884267 4.14202579378601 4.17392445888183 4.2166985514361 3.80834713963737 4.1233712823784 3.87848269430012 4.2573548079945 3.58686561369776 3.76305104014096 4.08500922753451 3.93939102616413 3.66545625792225 4.32205665317129 3.88329761094553 3.23124158278061 4.03070467399221 4.87115468946204 3.45162270172108 4.14475794596989 3.67036819177417 4.592960234651 3.63157338889014 4.37477505853575 4.17832983808377 4.16984419134157 4.01563561930218 4.33936876840666 4.0536971848221 4.29765568985712 3.83844866546774 4.16132324754283 3.85090771353058 4.23366688163413 4.20417787148903 3.73083783830194 5.30437813783333 4.18193502080837 3.85036913035679 4.18363575119269 3.4698560644291 3.87406173053551 3.8475524867032 4.3419740746761 3.6864598314512 3.53091301288657 3.6259675130652 3.47843854242518 3.40372521807497 4.03488729572336 4.49081769130175 4.18278819955082 2.59979625578436 3.5866975655272 4.61800737911602 4.14329864046354 4.00524347023842 4.61344067127885 4.60420255790963 2.59979625578436 4.05382240138403 3.98466633223006 3.98980219585066 4.37006201832097 3.98665573556431 3.98944698124089 4.20033254357196 4.27335854150532 3.90241560980086 4.83431595987317 4.7094735381717 4.60499491105804 5.24308630991876 3.34310554963969 4.05020411982674 4.40692187021782 4.63588332741409 3.60043099403342 3.63333843188727 3.61072093684214 3.91168402490604 4.0383893101787 3.86611458455853 3.79816915789271 4.93985732450225 4.53442981053741 4.38956714453276 5.12796510836284 3.61701055796051 3.67953587081363 4.28442039026697 3.98548409007793 4.07798847339554 4.61835749158502 4.61042826817164 5.1483618465143 3.46429402943855 2.59979625578436 3.87658420002993 4.22719409016126 4.24010273850454 4.53101924594059 4.1030662293359 4.37095779267345 4.66691983029129 4.37127216161527 4.47653973438238 2.59979625578436 3.87185768498458 3.70684774349347 2.59979625578436 4.14418559413127 3.88503860751361 3.96183875186893 3.34444953840647 4.88550057376193 2.59979625578436 4.54329224685563 4.40711821045092 3.89214745174932 4.23440544819309 4.49926345184085 3.649182354296 3.91366803555386 4.20940469259336 4.8086738108508 4.60857103549929 3.54690872487493 2.59979625578436 2.59979625578436 4.64073841745067 4.75059681080442 3.26160885265144 4.0406793889104 4.50754659053104 4.13296184932386 3.86794818843242 2.59979625578436 3.99966738167939 3.33322949980246 3.83743576936294 4.89515078758113 3.64178627644869 4.09738380749577 3.75054629955376 3.98431528987542 4.64790232663202 3.47295221299192 4.13342887038149 3.90697080708367 4.40547769328959 3.94691010890126 3.75271796694547 3.92546174437551 4.14296744360147 4.41093093049151 4.14618106881104 4.2402951226232 3.99439517309256 3.86855701407901 3.92044577175338 4.06795467165858 3.74225316698286 3.93812031678581 3.4369702240479 4.44264531622541 5.37325073172936 4.31699294712869 2.59979625578436 3.76430622490982 2.59979625578436 4.09549389941145 3.71937030295794 4.65625952631897 3.78781078551315 4.58097857224781 3.84427316502624 3.65661271026855 3.83058458081139 3.67537270766846 4.27002598387198 4.63780710703727 3.88284663757265 3.44060850168788 4.0301906122985 2.59979625578436 4.25153233362284 2.59979625578436 4.18739966450359 3.79239235682791 4.18011297773721 4.96593006366991 3.65463134791335 3.82023768338981 2.59979625578436 4.10003054349869 3.95022009336645 4.64050583400074 3.51759668946461 3.93122938721556 4.76423441911404 5.09372811336223 4.36663517684722 2.59979625578436 4.52410886343676 4.19207235009101 4.29670670668745 4.44195239294302 4.11862787536326 3.33771173039697 4.10445691151125 4.33478672800167 3.77289673976365 3.74177503548414 2.59979625578436 4.00341907089061 4.35013301017844 3.8120814247525 3.17452592349132 4.61417068283632 4.56448830091478 3.9900520502445 4.20152419685369 3.78913948895055 3.51516365326081 4.51729558238497 4.68351807997182 3.57226173833166 4.76791852529133 3.78520782688444 5.00658218445347 4.93498127685016 4.27954031487251 3.75692974839097 3.50796474887411 4.25053640556526 3.89884175756678 4.04117758115147
Manes.05G091100.v6.1 5.67520988932775 4.12294770149171 4.28473165822744 2.59979625578436 2.59979625578436 6.81792636622354 3.55539340064342 4.88723256958588 2.59979625578436 3.53020872524022 6.56620664335152 3.58158491500999 3.48816860543824 4.39437282406774 3.01339967241467 5.69692681161598 3.65499577699941 4.25595750004627 2.59979625578436 3.52689480351742 6.44790377588137 2.59979625578436 4.2768425953084 3.03555783025232 3.14413877371066 5.53170838127666 3.3913280554543 5.31189983108808 3.78836439742839 2.59979625578436 4.08082635425553 2.59979625578436 3.40635991829517 3.19522409136653 2.59979625578436 5.57441925341147 3.16493055238067 5.24674026628274 4.29603853319914 3.37524171943136 5.87809907045737 3.48818612228433 5.56206345206851 2.59979625578436 2.59979625578436 5.60687622284921 3.98542741831231 4.71199234508503 2.59979625578436 2.59979625578436 5.6633624848918 2.59979625578436 4.76208857038374 3.06059267461742 2.59979625578436 5.8710740127188 3.1130976494983 3.32378826321993 4.12874089926233 2.59979625578436 5.14375562000156 3.13655648183482 3.46883305524788 2.59979625578436 2.59979625578436 5.72995805473925 3.95083410359466 4.29033290707597 3.33289544367448 2.59979625578436 5.41871284811563 3.72475429453237 3.88098319609106 2.59979625578436 4.35439551718836 5.06562752252431 3.12344627707087 4.88637873366677 2.59979625578436 2.59979625578436 5.56877621930711 2.59979625578436 5.65740434164636 3.11095649955553 2.59979625578436 4.81714248072594 3.05429937403947 4.71746245160973 3.01907165093939 2.59979625578436 5.82067861902059 3.14815201337652 4.40587597646368 3.30794006058808 2.59979625578436 3.40126091377021 5.16657503232727 3.69094858598147 4.2392605252348 3.73479306234231 2.59979625578436 5.17951964830842 4.45243663337684 4.95916561979936 5.89057866898297 2.59979625578436 5.39769444188835 4.0233273788556 5.25369026610992 3.34271822740328 3.45516001602998 5.3700211564246 3.05008182588941 4.0693963383006 2.59979625578436 2.59979625578436 6.36248205230557 3.58164156650062 3.40831739229295 4.18456821436852 2.59979625578436 5.16668844986358 3.09809346900321 2.59979625578436 3.55495551510956 3.25674191122001 5.46687934315637 3.80456736897007 4.73248058554761 2.59979625578436 2.59979625578436 5.51190622078988 3.0212344291614 4.01714583062926 3.57679875354605 3.2005024480778 5.7948124973415 3.42743776871339 5.52341667743137 4.20856714634907 3.13589789482968 5.53470002200547 3.94269006944855 4.34349387966819 2.59979625578436 2.59979625578436 7.05183221215412 3.24166522631322 5.82880206151581 2.59979625578436 2.59979625578436 5.75077802134149 3.29913367952584 5.32024714932814 3.4189762416518 2.59979625578436 4.22570242623617 3.78424561610176 4.17399407644423 3.32259926914112 2.59979625578436 6.02675071511284 3.87628243203352 4.23516190815129 2.59979625578436 3.12023197235027 5.52478939028327 3.26838519696305 2.59979625578436 3.11037841164054 2.59979625578436 4.79458017567572 3.63619763016983 4.01603236594508 3.10734665489403 2.59979625578436 5.11063395286818 3.48071335577149 4.21492877027311 2.59979625578436 2.59979625578436 5.77050576712919 2.59979625578436 4.41514787481182 3.01860929541114 3.13068999412181 6.86610705061836 3.04936763595227 4.90021201534947 3.21065778610885 2.59979625578436 5.09012974327686 4.92984794712638 3.04160865887499 4.69320307600654 4.56262668433514 2.59979625578436 5.45208017209715 3.32529133428012 4.5612652838314 3.0979139950087 2.59979625578436 6.19562384638004 3.36958725084717 5.17879289931608 2.59979625578436 2.59979625578436 5.37953717795883 2.59979625578436 5.08027837233641 2.59979625578436 3.11572183528983 5.07914325818167 3.42444996502386 4.09380562395299 3.30507518886183 2.59979625578436 4.35864043070575 3.77728265014896 4.61249334928777 3.13294224426404 2.59979625578436 4.42148582917775 3.23943786201555 3.73288062577153 3.56356945436749 2.59979625578436 5.26012772397432 4.72669514704258 3.95041422900788 2.59979625578436 2.59979625578436 5.59892897722157 5.70550581465995 4.29928211929071 3.12874083925188 2.59979625578436 6.9475481755246 3.43218861185877 4.52486173502647 3.69747997952202 2.59979625578436 6.14382396160865 4.17389003133873 4.151738090241 3.13246240288098 3.17150791081674 6.0362077035229 4.17510086053382 4.44007817029049 3.51862563651096 3.67861131213525 5.82240667722889 3.42568183089218 4.91626236958956 3.32702834205485 5.83224570338506 6.52877069872259 2.59979625578436 3.730857914079 6.25217527689031 2.59979625578436 5.55435156622181 3.91021727631252 5.19970120836129 4.84945081703104 2.59979625578436 4.53405415198868 2.59979625578436 4.2327986660079 2.59979625578436 2.59979625578436 7.4567148989813 4.83403360819438 5.12807899866433 4.16713264034811 3.69189906155576 2.59979625578436 5.23691333591007 3.4935273524097 3.09920040061693 3.51628227195113 3.39696096412707 4.04222483747601 4.47578712364571 6.15184765112548 2.59979625578436 3.08773589500831 5.32540999903824 3.26645129656096 3.58767727469021 3.06398032907695 3.16332247699915 5.04538866941889 6.66143292592358 3.56418732133832 2.59979625578436 2.59979625578436 5.80996111424204 2.59979625578436 4.0656012116129 3.5062742012031 2.59979625578436 5.57738236714146 3.3940982972193 3.64165707291856 3.66435385101226 3.17618018401525 4.45729826722604 4.31763172336849 3.42897032873693 2.59979625578436 3.19774625800259 4.99366531299919 4.12337786434941 3.38883758703688 3.74821834779386 2.59979625578436 4.88889369827299 4.52284456610822 4.94383497394109 3.86527703487348 3.17865863106762 3.92190034936358 3.08982373625139 3.07280994667388 3.29274630253399 3.08857273903009 6.47152956422154 4.30304237315679 5.34907997913568 4.08998640763824 2.59979625578436 4.90386891987477 4.14732887725575 3.89264417556316 4.28414007685158 3.55457857212675 4.97484249065799 3.29403745424245 3.89245209463446 4.54807081784639 2.59979625578436 6.82264942544788 3.72470077920189 5.60803352025284 3.78786211089396 2.59979625578436 4.71911802987565 3.06601140229909 3.52181474650389 3.3040166343606 3.15916706065669 5.22098937793715 3.17763575246582 4.61582091801767 2.59979625578436 3.06075262526231 4.2581486092564 4.95402053346503 3.96357768773387 3.09467911820702 2.59979625578436 5.10192771259692 3.20913638165412 3.55233862809673 3.73814861403534 2.59979625578436 5.37645075800275 4.49489194081136 3.98821156678104 3.49785141248313 3.15037536408807 3.4497260527321 6.53028618980755 4.94954289375527 3.65488550324452 3.25463556543704 3.02689750774351 5.71628932568979 3.53306774720939 5.58637951190472 3.50011492906526 2.59979625578436 5.25920448629875 3.93176759969761 4.85382340722922 3.9337463391627 2.59979625578436 4.79222278853909 2.59979625578436 2.59979625578436 3.03367268315916 2.59979625578436 3.15110900783788 4.4569336025263 4.07236441349148 2.59979625578436 2.59979625578436 6.00414931391246 3.27667244084487 6.41864845176364 3.29247100215013 2.59979625578436 6.15996608521093 3.35977791636333 4.6807897379801 3.62008104824315 2.59979625578436 7.54257972553892 3.90786300452943 4.83409897249256 2.59979625578436 2.59979625578436 6.11990823510659 3.30034534379421 4.51429955890584 2.59979625578436 3.13125931646859 6.87520371059447 3.23341689300654 4.1845327993411 2.59979625578436 3.08352688683135 4.03711304014706 3.75272400586493 3.45109885259742 4.05481899246946 2.59979625578436 6.07348619718548 4.2887863737032 3.90464873977202 3.81823602020398 2.59979625578436 5.28302172754956 3.85015556044826 3.94179678570651 2.59979625578436 2.59979625578436 4.86865144995611 3.30569620533089 3.84060021691919 2.59979625578436 3.19302232415317 5.1720050274348 5.36175830100149 4.16708829141231 2.59979625578436 3.94233965432729 4.66154937543948 4.27877077064388 4.97071587892005 2.59979625578436 3.05578649445254 4.69761813607275 3.61979586901477 4.11506731918885 4.06360059805968 2.59979625578436 4.73205170788311 2.59979625578436 3.98869882373956 2.59979625578436 2.59979625578436 5.48535102701096 4.29985679579149 4.14348170227437 3.32230035878917 3.07210468251341 3.78837248309854 6.14817861500511 3.34678284603657 4.27185683681653 3.31367075302264 2.59979625578436 6.1993883911482 3.48189063170724 4.43805265115603 3.04937180421191 3.14802037916805 6.12657811281682 3.04931507854715 4.87504533928724 2.59979625578436 2.59979625578436 5.43154935669389 2.59979625578436 4.52165364896855 3.25651977128008 3.11516147797062 5.15651895355707 2.59979625578436 3.84381676393557 2.59979625578436 2.59979625578436 5.32966906900448 3.28610162710445 4.2539232495434 5.71834409099865 2.59979625578436 3.32965303865418 3.17435855558807 4.73693740153472 6.37962277196295 2.59979625578436 5.52997277759823 2.59979625578436 4.59877112699625 4.04439945537354 2.59979625578436 5.9240206168601 3.49823486347591 3.32526864023558 2.59979625578436 2.59979625578436 5.16086403007488 6.26544829946905 4.39587060646031 2.59979625578436 2.59979625578436 4.75785065817231 2.59979625578436 3.56952244699675 3.1975645660093 2.59979625578436 5.09657329426377 3.29901172108088 4.58341587536467 2.59979625578436 2.59979625578436 4.78782449933687 4.03886070185291 4.65539176454552 3.14717678469408 3.99734253545325 4.83467908946884 3.33689537073237 4.54117446000424 4.036607677163 3.20753853820288 5.29049946776016 3.4666767382516 4.25518527308797 4.23527695754404 2.59979625578436 5.45759139157783 3.83744758062003 2.59979625578436 2.59979625578436 2.59979625578436 5.9954090604504 3.72956585140675 3.71044353297926 2.59979625578436 2.59979625578436 5.63831723720592 3.2492902597039 3.39613763158741 4.44259253221802 2.59979625578436 5.85986820434838 6.80541893625064 5.29155031940214 2.59979625578436 2.59979625578436 3.53091301288657 5.8137594387422 3.47843854242518 4.9801735054275 3.20566299976803 2.59979625578436 6.57542748807499 4.74399541057762 3.10040922476677 2.59979625578436 2.59979625578436 6.29142190491004 3.36204250988082 4.36625372078749 2.59979625578436 3.21419104749459 4.31648287491186 3.90584824587373 3.08382354620843 3.98665573556431 3.18528064700602 6.22781492026269 3.42251220363524 4.62860731200674 4.20625387689369 2.59979625578436 6.00339240511266 3.07652576753501 4.45725587243501 3.27005780046848 2.59979625578436 4.5760298800761 3.31429537738927 4.18775749464987 2.59979625578436 6.12405026749259 5.89469266916456 3.76160045208017 3.45899228328628 3.15184207342633 3.56365075137554 6.38292856872966 3.14773248614781 4.6784497866929 2.59979625578436 2.59979625578436 5.60859264875608 3.98945103577484 4.41305689774844 7.0005892822045 2.59979625578436 5.59595563983764 2.59979625578436 5.37981769015489 3.20178576582288 2.59979625578436 5.25811278834225 3.448631920834 4.27995227833278 3.21867299731733 2.59979625578436 3.79716551795672 5.21631662540804 4.9068237253155 2.59979625578436 2.59979625578436 5.31601952584516 3.25815219576688 3.64505721057814 3.34444953840647 2.59979625578436 7.93079727351541 3.41035805204073 5.02890370927168 3.36223058634014 2.59979625578436 3.79526355007221 3.649182354296 3.68431037628401 2.59979625578436 2.59979625578436 5.46621930239375 4.03378337133462 4.8989515967325 2.59979625578436 2.59979625578436 6.34497199246528 3.40690696027832 3.75568684208873 2.59979625578436 3.25006177786541 5.21331425964044 2.59979625578436 4.45313015179493 3.33322949980246 2.59979625578436 3.15183655154252 5.52347816383885 3.64077565931951 3.31593868767472 2.59979625578436 2.59979625578436 6.00453051524091 3.62972932026475 4.78988503097928 3.34681157322541 2.59979625578436 5.64873080641169 3.05549889512908 3.80045825546394 2.59979625578436 2.59979625578436 5.2826514559327 4.1733537671966 4.30462800738307 2.59979625578436 2.59979625578436 5.10494658395748 3.08778501908917 4.11716164630421 4.07997402348583 2.59979625578436 4.21664709689023 5.43284111539091 5.70220375601524 2.59979625578436 2.59979625578436 6.11179688953663 3.85064831246621 3.66809214722739 3.32630363502723 2.59979625578436 5.46492647151438 3.48287750794055 2.59979625578436 3.50657944241829 3.61024766233292 5.5059756921154 2.59979625578436 4.28319743947448 2.59979625578436 2.59979625578436 6.08122492070831 4.04784677495562 3.61555750542542 3.66266052365292 3.23503948447659 5.4700341613109 2.59979625578436 3.6282151163956 2.59979625578436 3.39802017770579 5.49996957426718 4.83793413908076 2.59979625578436 2.59979625578436 3.07369795760033 6.57747533771297 3.44930817813875 4.13052229285668 2.59979625578436 3.29759367244079 5.33667224667403 3.1964791051938 5.03946230904895 2.59979625578436 2.59979625578436 4.79360817849508 4.60469712513921 6.9579440590899 4.77223390045046 3.32166868968202 4.27022717714372 2.59979625578436 3.76316945312276 2.59979625578436 2.59979625578436 5.43225379698203 3.89584176871827 3.06320104111917 2.59979625578436 3.47646435890152 5.89273187467484 3.56888036552917 3.33821626897538 3.53635640865754 2.59979625578436 6.23118520696617 3.42867474697291 4.20180538883678 2.59979625578436 2.59979625578436 3.86017217038208
Manes.05G091200.v6.1 4.00019401878903 4.87749585337859 8.61441184552057 3.50016072193926 3.37876105695794 5.46122965860573 3.92858594511074 7.45649637401499 4.49227912925741 3.53020872524022 6.65534432677491 3.36600946521298 6.51702807916511 4.22337503517072 3.8091407808845 5.27653034710547 3.35405828690082 7.42800633248615 4.06282315022221 5.31091264058089 5.74643748277674 4.14601947124334 8.72249368535027 4.34688391558484 4.38129522166981 6.60909312665726 3.56341288661491 6.52058569494264 4.23901665491107 3.95820998154749 4.61867066661869 2.59979625578436 8.06447291414318 3.61722718869772 3.36735576210244 5.31680128413946 3.83362333230266 5.89593441869279 7.82408048817306 3.37524171943136 6.70093267269758 3.37212247467824 9.57332549407832 4.01013362095992 3.44051830746251 4.02422064017721 3.88917722339797 6.98436981845202 3.35067592997401 3.26766221655289 3.99885256554192 3.40243768725699 10.5016323292326 3.79008946478835 4.47327564609701 4.42490146569415 3.47984882381643 8.1578011653312 3.86635365411974 3.14040437654277 4.25893962351384 3.97542699658481 7.48313175905797 5.50880681331723 4.01981419915342 4.86191720282891 3.84012865035944 8.0367812663792 3.84431852604002 3.36088296270151 3.20611898545288 3.21186130151986 7.4175246260212 7.4635746065588 5.37935167739317 4.33094898279442 3.9437380773174 7.74889618058053 3.29249169049875 3.60487272425572 5.94132293467082 3.83640379821994 6.84995416657245 3.31900261704314 4.67896024049718 8.14449662382742 3.49798972571452 6.5831612184335 3.6096800583429 4.3804254860873 4.95220737491672 2.59979625578436 7.11337055016918 6.31216911674781 7.41062436086895 3.40126091377021 7.95683790417749 4.11005258153141 10.0788627263595 3.73479306234231 3.54572385788315 6.49430532302336 3.6032494770633 11.4391214000229 5.89057866898297 4.68339670798889 7.48638046610521 3.41112097857933 5.64659223114266 4.2670741884763 3.96557275266778 6.90765184372359 3.05008182588941 8.58814627372255 6.50626143573854 8.51041818274988 4.9878486699128 3.45406892818204 6.21267820393869 4.63122847993381 3.286972458873 5.36404594423438 3.30107830576528 6.33486260288844 7.76870536664756 3.71922188825181 4.45806587295971 3.80456736897007 6.00810203787549 3.90689910552146 3.4373015361164 3.74662764509982 3.43400258277707 6.51229829874804 3.57679875354605 3.90750928558192 5.01889527479876 3.5512943216041 6.80563563597257 4.03352894687873 3.97383814086129 4.07462871031075 3.39336865034197 9.35076517912563 3.70924260071793 3.57533447128517 3.57130530482096 2.59979625578436 10.7108102841906 4.9128248976036 4.34615749599936 3.58821161658991 3.45226107684251 10.2538869974486 3.18288021682041 3.81804153400125 6.06930486963753 4.03199230401146 7.07262177724801 4.29045549238733 3.72886965259009 4.06880530946972 3.65284149238591 11.6448857039891 3.5701883979893 4.17506816620075 4.03481240626194 4.11170378175604 7.85111275551785 4.70368004408044 3.73666685613292 4.69859318032215 4.03703509863241 10.8462674097054 4.77942489674835 4.14229331024452 3.83205261801493 3.11361203837832 7.89082780304099 2.59979625578436 3.96904096430687 4.32702693080417 3.20435226905395 6.60572343639095 3.32024232022317 3.86648455137705 4.38168438001584 2.59979625578436 9.83865607673181 3.92849155911784 3.44756539621456 10.3235481066968 3.50135233378827 3.66208438438553 9.23279492036496 3.72390578855639 3.44163721637544 2.59979625578436 3.48383847847714 5.27663913426041 3.45430755514463 3.48251498255572 4.04826925530246 3.04772504160026 9.40752226947078 3.61010806293255 3.41151332783018 3.48186864689569 3.41353882279526 10.1324364140004 3.77367409578493 4.47402566789041 2.59979625578436 3.08019605297528 5.5867180321611 3.00967619553112 3.45964190878352 3.3545076278657 2.59979625578436 5.10772166461835 3.64889788739305 3.07737644082094 2.59979625578436 3.05392758145134 5.82616336270468 3.93959578482285 6.76128236294084 2.59979625578436 5.41775509638884 6.97821554842838 3.34176463353204 3.40474794282282 2.59979625578436 4.33189465512214 6.27924071681046 3.50611797315604 4.33402185873102 6.32375604831239 3.19240955863012 6.27957277231583 3.69747997952202 3.1852947067468 7.79277605273528 4.04756626323593 5.39655042130368 4.34679367264773 4.76382123912625 6.54497770176788 3.49185471935923 5.57550478547 3.65510598517094 3.83651593829476 6.27345235037307 3.75285297588585 6.0639832254299 4.16526714279909 2.59979625578436 4.19187887224251 4.51098724360528 6.05445699825712 3.23544690453558 3.55007708352618 5.41683692580184 4.90380271709032 6.9980917966339 5.20655739160424 5.09057338714926 3.58112990203422 3.35176661093158 5.43113110988398 4.07174802202587 4.60050886770606 6.9292259888312 3.33483351561316 5.73926389633081 3.97251961287674 3.24021384773122 7.11875257968409 3.79793381884116 4.21326796921333 6.27950453716058 4.53530167438363 4.44831109532709 4.24500758352783 4.47578712364571 4.8537194012129 5.35142578248039 4.66546249811825 4.53155644138203 5.17559124138222 5.77598979215144 4.65683092372335 4.43754659059162 4.59895008305527 4.33983730886778 5.68163393446701 4.04816312576133 4.83148279158478 4.63495191255349 4.11563549470058 5.6196688498574 4.98040155214224 2.59979625578436 4.57380922416177 3.56674635887428 5.57491816864338 4.6107483941181 4.97958565010494 5.14021615542058 5.04274602973773 5.53354918610596 5.16851897472431 4.38762886352103 4.45536020540528 3.50591962117144 6.74425447426414 4.18601845275456 4.33270631388214 4.00790902779624 5.17113702704077 6.99764408533174 4.94559493365986 4.25565820313127 3.72774205775371 4.21912003309278 5.54982537828892 3.29274630253399 4.21533446660089 5.87211927478947 4.80036618448139 5.72703085279546 5.4580282533253 7.17295988287586 4.14236215438059 5.36718430296115 7.17532712130934 5.49139373761098 5.47040760587268 4.80127239251849 4.34583044054811 6.62111322361317 6.47175993118427 4.05317221743058 4.74683393791185 4.15487466269309 8.38307915631246 4.6529967379681 4.71584763861738 4.00747722530152 3.9542423708078 7.56946413054351 4.18658377178506 4.5532255851852 4.24023921976887 4.47916531704845 6.85809772539136 5.33678107421362 3.93985863525357 5.98519777408444 4.86271587362593 6.3516436774295 4.69086339804296 4.98633886269133 4.60751158534198 3.9855781590129 5.87686777376214 4.59167119388307 3.60500179411574 3.69619395184967 4.28632109995484 7.3622673935746 3.49785141248313 4.5260874650991 4.40733539360894 6.01762533320038 3.7837380289056 7.59984902610055 3.71574319205381 3.44498313082173 5.85024530729525 3.14481839600152 7.00185893415446 3.00763695540965 3.47693337962058 3.95040299273951 4.0234520667852 6.35408391843731 3.11932334026827 3.26768129077464 5.17263465874258 3.7795183689851 6.350357264757 3.34578888067279 4.03287503074016 2.59979625578436 4.4569336025263 7.49886184388239 2.59979625578436 3.19857785665936 3.25797369082606 3.27667244084487 7.04403846482088 3.57041299923972 3.24419192203211 3.16746079526105 2.59979625578436 5.55486611589724 3.62008104824315 3.11933717459368 4.38064499079786 3.74177090403687 9.26851544349674 3.74660929560584 3.04794204847268 4.78296470796942 2.59979625578436 7.05570412830484 3.75016086611143 2.59979625578436 3.88651700217446 3.5901497985518 6.5712320358155 2.59979625578436 5.29997990186101 3.76265345273638 3.75272400586493 5.49134085205422 3.05543704798616 3.44261754966494 3.32153583160461 3.32182210435295 5.63542022305846 2.59979625578436 3.03813347158508 3.58226589904918 3.17286485156 7.13704433203534 3.38172702084249 3.1944944784519 2.59979625578436 2.59979625578436 4.58120546137754 2.59979625578436 3.19302232415317 2.59979625578436 3.18557612127935 10.4539873394064 4.68989845549113 2.59979625578436 3.26967113465158 3.53243079865207 10.0098528123874 2.59979625578436 3.24203518046687 4.48110040514073 2.59979625578436 6.18309923448709 4.25428728367342 2.59979625578436 3.19755199553219 3.13776652946732 6.6308542746256 2.59979625578436 3.10730057077166 3.62936557031371 2.59979625578436 6.19797022013188 3.48022939644345 3.41079602512175 5.21929161496344 3.62276432158505 3.34678284603657 5.57707840273457 2.59979625578436 2.59979625578436 3.77715138267553 3.04596543434785 6.40600132385578 3.23307136903005 2.59979625578436 4.16844089843428 3.23299208811065 6.5288341157397 4.26167005990108 2.59979625578436 3.73972313281026 2.59979625578436 4.15048532608419 4.02261877200762 3.48331719498716 7.43465584123426 3.88319342047443 9.01119009878085 3.64953552764406 3.90012358301766 6.27011042213466 3.28610162710445 9.67838753783662 3.84378557776466 2.59979625578436 3.32965303865418 2.59979625578436 4.17376676937537 3.79223580108878 3.12701290025836 4.25907770478989 3.6289994566789 6.81325359087941 3.0992041201342 3.6202419437708 6.35681873458672 2.59979625578436 8.25885032254033 3.77931028300922 3.52331060492508 3.5792875926982 4.19816759119479 7.19335095487916 3.22666753937026 3.16597009136717 3.09055428047105 3.13561726277176 6.2994735068443 3.1975645660093 3.15282698057601 4.03252185310994 3.57941440235744 7.53843177636399 3.79771147640099 3.43317001835428 5.95468282667435 4.03886070185291 6.58770617566896 4.17273312156902 3.18881389019315 4.09154230320106 3.63146421946987 9.17528033013169 2.59979625578436 4.33081415185274 5.83040104151961 3.59600033080899 9.59753808723854 4.15880439107754 3.81704657292979 8.024405290049 3.73505933926542 8.40227463627055 4.0536971848221 3.13864089446275 4.90179699403899 2.59979625578436 8.10929702683641 3.78430470117815 3.48815169625104 5.24078951452773 3.34771328766447 6.62085221137646 3.63105841186316 3.54390746209038 4.06582935493575 4.47527978581881 7.70582824928556 2.59979625578436 2.59979625578436 3.02196137564689 4.02334989432748 3.82456533079323 7.60100431398734 3.45055086810467 3.35805347339294 3.98651762349796 5.43846308275631 6.74990111154113 3.75469696613014 2.59979625578436 5.99995244162063 3.8918414592231 8.00097706562697 3.36586943173339 2.59979625578436 3.68818018210112 3.60093083117833 6.04396277402366 3.46894726186611 3.87596597040693 2.59979625578436 4.27335854150532 6.73277195431084 3.76352785207796 3.72261112057527 5.71671861759288 3.54082805027927 7.61002616045563 3.27005780046848 3.44951294888695 4.63588332741409 4.78027131680255 6.06101181190653 3.3217847703779 3.68263909842841 4.6992480643737 3.13052693773863 5.10029120978452 3.54482528760931 4.43689765150505 3.83308018553565 2.59979625578436 7.2593711817262 3.97395710301078 3.8228855532456 6.96928060176868 3.98945103577484 7.69787609030182 4.37190723185701 2.59979625578436 4.96008689032627 2.59979625578436 6.98967501305427 3.62814463980205 4.24010273850454 9.37620291749209 3.29612907983554 4.60938283404119 3.65620036502695 3.47486106856339 5.04958675030631 2.59979625578436 4.85543920423755 4.34408491439851 2.59979625578436 4.69941935171913 3.72155046908345 6.14160916965156 3.34444953840647 3.136598296543 4.28711904250441 3.9701672858013 4.40711821045092 2.59979625578436 3.170552578228 4.421152439303 3.649182354296 5.46600501440592 3.13258002656255 3.12734860701425 5.4143435838758 3.44986319488193 5.41244488486943 3.7341416335537 2.59979625578436 3.86545988394052 3.06980125949796 6.43282449652194 3.57540737014458 3.25006177786541 3.59423054881486 2.59979625578436 5.90656838589549 3.84486432845572 3.32868425701424 3.37587920586357 6.68052080334791 3.72035308678538 6.09818609168222 3.45454556694801 3.87399547710154 3.31627055002502 3.78119010223562 8.59658644097368 3.34681157322541 3.71233388196536 6.30395664515246 3.50030527778916 9.26719181897561 3.4515794909386 3.76538008445022 5.9970485396719 3.2427149139147 5.48521979067723 3.37964665561139 4.22559514689609 3.64703272649152 3.08778501908917 9.41523744863833 4.16207225129035 6.17064995199924 3.84772481985263 2.59979625578436 5.78739763043514 5.96501318606564 3.14928056722215 4.9112504566025 3.17310155599223 7.75703797327585 3.8335430440529 3.95530122265723 4.06430571321121 3.48287750794055 7.86466441024298 3.50657944241829 4.18209959902083 4.14812274948282 3.08978059537946 6.08550551940103 2.59979625578436 3.53809143152737 4.24449899561922 3.4586293332224 9.38587455236299 3.22256664660478 3.23503948447659 4.35711926794763 3.2235071789958 6.23370780833681 3.1198917268211 3.1677776264212 4.64050583400074 2.59979625578436 7.13141160662978 2.59979625578436 3.07369795760033 3.79558990087403 3.20476569301684 6.95610953793536 3.92030111956724 3.45040100491848 7.38632513405143 3.76939221559305 4.55634020007141 2.59979625578436 4.18456146236112 3.51813431289006 4.97883711772515 5.61088024143791 4.71350419033917 4.46480996559301 4.44509448050585 3.58273082408704 5.1725780947439 2.59979625578436 3.03374484675826 5.39138001616417 2.59979625578436 7.08212247477224 3.28072078774946 3.22438648604129 4.39978196547875 2.59979625578436 8.91185206955848 3.53635640865754 3.61796802068616 3.96521401075808 2.59979625578436 7.32209671968555 2.59979625578436 3.10496040724535 3.12790887429037
Manes.05G091300.v6.1 4.57361618838337 3.70064765159346 5.08315387178641 5.00517427976827 5.59028185081268 5.15653701287764 4.77236254780072 4.57509933520789 4.78737119458946 4.79517645019405 4.75526850258916 4.65856251490016 4.90066304342697 4.67826395459256 4.82718719215443 4.6094664776978 4.92640737524931 5.05673170833259 4.75779598611784 3.89014654444277 4.58068053783174 4.02159135329138 4.6318334491644 4.15941099403544 4.67415392566167 4.46631516103956 4.78832368343391 3.92507092375754 4.93101234886905 4.40088637884236 4.92748134089189 5.13897528352034 4.59805523480591 4.94632414653747 3.90048262944656 4.85827668441197 4.79487207678964 4.654697964968 4.40028234882696 4.74971060250164 5.16760311716747 4.93024416788896 4.51233220391753 4.37899251711219 4.01877022318174 5.24191595518531 4.90020531624185 4.60141914531168 4.99859084184922 4.04532955057391 5.09402413776483 4.91446223106116 4.26395233366067 4.6814894051179 3.58452961246909 5.93838016335521 4.66747888701758 4.76228784929427 5.00657119969731 4.23106942644954 4.25893962351384 5.22717828244877 4.73398151615937 6.32364397525139 3.69089779392592 4.9061676897321 3.95083410359466 4.65321237113056 4.17702205997925 4.07461972269401 5.12837539370888 4.86480820612981 4.36047793394832 5.8166066397783 5.37935167739317 5.4918938709858 4.99855892677805 4.75293144662373 4.87740182272703 4.60892789800443 4.73766424358397 4.09350044620337 4.32633467498929 5.49651208030519 4.12809285298541 5.59757269013422 4.45799713000064 4.68085580520202 4.74056601728802 5.04657741167688 4.95220737491672 4.73890094755275 5.22452967614364 4.48571940434005 2.59979625578436 5.211191835917 5.33662238668337 5.03656276067428 5.36334111432274 5.07034079522116 4.89704915040103 5.24051414403475 4.82695411536147 5.02245443786946 5.12862405186618 4.81710131527778 5.91762816584523 4.57712488559157 4.47121598523062 4.67080947868141 3.88289879926788 5.26548678128615 5.04611643876264 4.19729973343173 5.67228931414433 5.14984571489726 5.89928879374871 4.30346923398731 4.5389126576014 6.13307811584481 4.4354859341469 5.64093454057564 4.41680539037944 4.57306164080267 4.53712591331855 4.54460051929951 5.16182481360086 5.33362051901145 4.38748088629711 5.27394460547467 4.84304382594708 5.3019078279796 4.99131461170437 5.12985262715511 6.43942316229128 4.91147065068152 5.35731430249694 4.68548560987921 4.30126997506825 5.28625433366847 4.79358057506162 5.79090565172983 4.85999741963785 5.17287333393459 4.73083489496845 4.40501889051102 5.20223086069184 5.31720190146287 5.50784773082009 6.46902882030237 4.90387630851397 5.11827046128015 4.74022833663193 5.54600160852616 4.80061571025324 4.8682957641805 5.5355977418332 4.84122559283944 5.00975229678139 5.26138244460994 4.6018605740667 4.94983273397047 4.47833843789523 5.31636433038985 4.90100634739374 4.43202368606397 5.03103850416972 4.80960760815208 2.59979625578436 5.54314402962296 4.73309119594904 6.21639276840403 4.75990864082742 5.40096106909245 5.07800052649913 5.08262561825843 5.02715028378286 4.41115499857186 4.21492877027311 2.59979625578436 4.32916512585398 5.25528809838021 5.16773052020146 4.90851871556216 4.54944196469787 4.77536613409901 5.48095545749709 4.52278733217556 3.98543193245573 4.77222290969772 3.7826380584795 5.16186606692323 5.54832190602259 4.36868048377418 4.89970474923812 4.96661214595116 4.39162222600149 5.09312502950004 4.93017861567431 5.43892674948833 4.86335106600745 4.71896241227672 5.19932614426516 4.83325603694232 4.52911193068049 4.6183327512692 4.96849225965873 4.29273045318865 4.52813866141475 5.15017661345681 4.95794385192247 4.52780403126034 4.89212188941727 4.50573339992361 4.47998716313349 4.37106276408977 4.75640602110215 5.75140223788113 4.54549579850851 4.91004464899645 5.34069583723118 4.54120275584313 4.60834619089484 4.45664614634506 5.4178051601104 4.88746056934803 2.59979625578436 5.8833094619699 4.72669514704258 4.62629531192915 4.70092981522511 4.82032887296899 5.38872830509743 3.77066255425936 5.56551065220546 5.22934398520777 4.12213480123341 5.26847612119035 4.65462856920226 5.2098222909221 4.66705083300496 4.50131182707378 6.53786160767029 4.39152338898023 4.93392705640277 4.91302517938145 4.52791238578203 5.61132123845529 4.54270422224174 4.44007817029049 4.21943385983775 4.47977884271185 5.68989412159321 4.86987948462519 4.63565562135954 4.36196945155378 6.32025749464405 4.9708048209168 4.51098724360528 4.60506504488175 5.12900274370436 4.19338696921202 5.09231903352184 4.35338929364905 5.17221205258737 4.35707978592252 4.4107922261713 4.82343661449974 3.87511013726533 4.34138415651847 4.9540460439097 4.10166311696587 5.56820907930879 4.49530997324486 4.82082105294907 4.10596078426959 4.95293732089763 2.59979625578436 4.83512784337182 4.64780746708174 5.17191246009558 4.64319907266131 4.80178057883456 5.93669438063626 4.72457030378193 5.33742738568492 5.37929157465667 4.48435043441227 5.48008115102998 4.76793294415612 5.02990994304488 4.53603268979734 4.9351782932702 5.2637828452989 4.72656859389866 4.75869304336776 5.54701575418194 4.71403010313346 5.22951712272219 5.23023539217833 5.6010869742537 4.67367763872455 4.29102689544524 5.50794731547209 5.02990520567563 4.76995341358012 5.21065109566339 4.54184139219149 4.81199853843918 4.6790682773392 5.16170410861931 3.79957896170151 4.38762886352103 5.51691832166104 4.81321132456038 5.03066518386903 4.56881824605895 4.63656481276959 5.45202858871766 4.86172729125273 4.2089935992041 5.02395563677679 4.25565820313127 5.07213697141661 4.67311402613402 4.61042484313162 5.14237946548565 4.71010601255994 6.22410143345008 4.74781812948116 4.35639068565717 4.92303729775514 6.28297791613009 5.46918155584715 4.77617369385861 5.40855680947397 4.77010771171421 5.16512757138723 5.3305677802461 4.34583044054811 4.43959763042227 6.24496041229669 4.73518526244146 5.32837753850124 4.32008369506927 5.41194083349376 4.35587693473554 4.59787841639945 5.0847362098959 4.31118437431769 4.8468384723005 5.17607013313503 5.3817887088763 5.42206039793312 5.11764759860818 4.95827158224578 4.28787025288968 4.34340314449721 5.66385270873429 5.08026132002584 4.8748656168419 4.45792711377891 4.53676337435507 5.56496550425645 4.88453505264455 5.00982716397763 4.90562239103334 4.3996261158246 4.86943973198656 4.83028291050932 4.83117549964529 4.83943248179529 5.09960581092646 4.45964435927867 4.89617374717355 4.23291996237561 4.9440222937398 4.87243389927479 4.77463013909622 5.42742293755704 4.16647940378286 4.82137587485416 4.56948005007026 5.5714296373966 5.01843691380088 4.82343150369852 5.72433374095711 4.77999346771983 4.77137762495061 4.95756313597522 4.43021972876034 2.59979625578436 3.98983560908888 2.59979625578436 5.38229987417187 5.8462416881157 5.04041186794496 4.57103431431334 5.00756254076278 4.70719200330589 4.79648866637068 4.25532952395257 5.01593006979736 5.05089951276646 4.51581886449712 4.76143931923487 5.18693975166023 4.53481684454607 4.5915278521319 4.91168002997102 4.29149192570018 4.68736836606304 4.49876159736918 4.92469958348371 4.55052264915921 4.24250336522236 4.41161574131618 4.06127079942006 3.51034282900347 5.25555308497011 4.67456084827243 4.48480630481063 4.69085571287663 4.84453512083966 5.71127171392499 4.80495259847504 4.98193799557652 4.37260586062898 4.90963415798934 5.28785621849376 5.06638243041842 4.98170886898948 4.79918832649715 5.36171309093679 6.00316248316533 4.46532635164664 5.03734702653219 4.71335683290848 4.01002037216815 5.9693078188108 4.48036326174063 4.64117402383638 4.23734485464685 4.00673677425881 5.67315793003608 5.01177114867122 5.2771683468275 4.62441000327356 4.44031529644625 5.31500628288102 4.93516478367795 4.87283195546891 4.61635401442569 4.58670245930921 5.79421598077263 5.15256501921619 4.50555153590772 4.83847984943619 4.51987826653829 5.85644499978821 4.48693271204573 4.6568115787803 5.02671012216756 4.82046107892288 5.58718869561864 4.72604651567868 4.4520454312414 4.84278450503173 4.22331116796919 4.91906683136508 4.5394411900954 4.72931178629229 4.63175107834557 4.27125571353509 4.46739589568783 5.61649839472444 4.69488668301792 4.21584791522146 5.21914161800653 5.12904583500468 4.93918041942382 4.98783987198559 4.47420313464366 4.98187097382631 4.3471033629926 4.73821627230521 2.59979625578436 4.52165364896855 4.544017298905 5.14242431746566 5.3669371566378 4.11432150320208 4.60879282595099 5.14564956726213 4.91747944871706 5.28965920266997 4.27105551428176 4.92865673022282 4.585886737021 2.59979625578436 4.42689880353533 4.77306981848278 4.43055479502318 4.568187579236 4.51037076857819 4.52665441692634 4.5501756818411 4.39007273838552 4.941953543787 4.68433654133315 5.17374065621429 4.75202233863445 4.23089224699686 4.89397199847069 3.98130496223531 4.65426473288279 4.29758901537703 4.94751222054771 4.69013027837043 4.63394437939652 5.01039363950986 4.41974998799652 4.76917963527482 4.73209038987608 4.70278980363648 4.72733238172745 4.93179620175581 4.54705054103186 5.17729634499744 4.20562410871988 5.00060293765577 4.73598754654691 4.14210548939765 4.78511380649245 4.43969622920129 4.83467908946884 4.03070467399221 5.19351441329518 4.69684545549118 5.13320238090696 5.05070739258064 4.81288993170274 5.14350553847425 4.94737813004408 4.45215208836925 5.99994474452818 4.16860110615025 4.74421443864488 5.24555661723313 4.42894169749786 5.31097958012828 4.72116924841034 4.78134301456271 4.85077587495327 4.20417787148903 4.29754465443972 5.54660630722213 5.13890851946469 5.20880307167609 4.49846810584017 4.73618155807265 4.58788309611972 4.70911315691966 4.23335883399656 4.29456170525929 4.72337810670816 4.39498629146805 4.4068791012108 5.09716251850802 4.62893068796874 3.77941758436022 4.42613087120468 2.59979625578436 4.18718929690631 5.12223279519481 3.63668053393566 4.83890072987721 4.81442750052972 4.2272967651153 4.99874918837956 3.93578000728084 5.13718661899674 4.97561438953154 4.69241594075646 4.69028008689005 4.42980311231387 3.759045560907 4.18643650251617 4.51426671122712 4.88831607849964 4.63221355153697 4.80538568423466 4.78064783140854 4.56904625217008 5.3884027757582 4.2349604427065 5.23595445497898 5.20658123861782 4.50322722739814 4.28870618140801 4.69567495998156 4.93323785282274 4.12845982616448 4.54089548035331 4.64568510917867 3.93970521812855 4.70080269948631 4.92526494617198 4.58112602230414 5.01477187278918 4.28442039026697 4.57668847957619 4.30834282110384 4.79512871454804 4.87180778045192 4.95242579322904 4.58806995843994 2.59979625578436 4.83637132475197 4.47587490570036 4.01749385760493 5.55957647895037 4.40521199775624 4.81008357371109 4.91466211411522 4.9289837549612 3.79716551795672 5.21631662540804 3.98502212357155 5.06678363504805 2.59979625578436 5.51353934632815 4.91516928433678 4.40546711664691 4.67503778148161 4.06331070046321 6.42539569248954 4.16450093566616 4.40711821045092 4.50016438504584 4.23440544819309 5.87934107293229 5.06022213323105 4.81615006822346 4.95453112550974 4.1199758972853 5.2754454423841 4.03378337133462 4.86168534868001 5.35081774423757 3.95102993896212 4.88394475000689 4.42257636027881 5.0147230016619 3.68565295308433 4.00942744569759 4.49011859716757 6.50185653103526 4.57292160563911 5.19910723254485 4.4810821940496 4.4688847820516 5.57520717853735 4.82812511363457 4.53907579506267 4.76577684386492 4.60308400078227 5.1176867798038 4.40107395226135 4.97136114283426 4.27553572170227 5.23489583273596 4.81594940941715 3.99217995109767 4.73469220315642 4.60845679480937 4.61765432358983 6.28991094409173 5.10045101131701 4.52507957056733 5.36374954362862 4.75516647874659 5.21579669303327 5.41866348971719 5.34368229877151 4.07997402348583 2.59979625578436 5.81010026750397 2.59979625578436 4.65877656571397 5.50035941480492 5.24242077670057 5.51920086319587 4.92174755611268 4.77090220913066 5.7923765357378 4.70409069279434 5.7068597246066 4.57660686134531 5.00680250375064 4.76949667053553 4.94258935298241 5.73443180810206 5.16219555150849 4.87473140934153 5.33139933248893 4.68630234199363 6.04304134383999 5.29319265543537 5.63180753416095 4.53336521219959 5.17756811031741 5.90167214012082 4.87190881109418 5.4615092308604 5.3751029448054 4.80430730884776 5.3788561135069 5.25650602297652 4.87471527282959 5.25659175007544 4.65449026203782 4.57326932612123 5.02816970590361 4.43703992515769 5.11482335773514 5.56988844406518 5.6439565622955 4.72874912504652 4.44510150802394 4.53365525642745 5.25150173052871 5.32176458016045 4.89479369880442 2.59979625578436 3.76006514077978 4.22340535183814 6.01973245254173 4.87753619583026 4.56989948836047 5.53101214648165 4.74293612090334 5.93438788047437 4.91072733598358 5.15774546551235 4.6072082128 4.28311003152622 5.51227106738435 5.24204540756999 5.23489209510592 4.8774297721518 4.85540982314896 5.21054939581066 4.76700126465001 4.98416683959058 4.79723269235506 4.20043975114315 4.39625072574258
Manes.05G091400.v6.1 2.59979625578436 2.59979625578436 2.59979625578436 2.59979625578436 2.59979625578436 2.59979625578436 2.59979625578436 2.59979625578436 2.59979625578436 2.59979625578436 3.05243133298284 3.04561120384308 2.59979625578436 2.59979625578436 2.59979625578436 2.59979625578436 2.59979625578436 2.59979625578436 2.59979625578436 2.59979625578436 3.2129912889402 2.59979625578436 2.59979625578436 2.59979625578436 2.59979625578436 2.59979625578436 2.59979625578436 2.59979625578436 2.59979625578436 2.59979625578436 2.59979625578436 2.59979625578436 2.59979625578436 2.59979625578436 2.59979625578436 2.59979625578436 2.59979625578436 2.59979625578436 2.59979625578436 2.59979625578436 3.48701286742929 2.59979625578436 2.59979625578436 2.59979625578436 2.59979625578436 3.44390932706295 2.59979625578436 2.59979625578436 2.59979625578436 2.59979625578436 2.59979625578436 3.06715486812035 2.59979625578436 2.59979625578436 2.59979625578436 2.59979625578436 2.59979625578436 2.59979625578436 2.59979625578436 2.59979625578436 3.25634658216568 2.59979625578436 2.59979625578436 2.59979625578436 2.59979625578436 2.59979625578436 2.59979625578436 2.59979625578436 2.59979625578436 2.59979625578436 3.20611898545288 2.59979625578436 2.59979625578436 2.59979625578436 2.59979625578436 2.59979625578436 2.59979625578436 2.59979625578436 2.59979625578436 2.59979625578436 2.59979625578436 2.59979625578436 2.59979625578436 2.59979625578436 2.59979625578436 2.59979625578436 2.59979625578436 2.59979625578436 2.59979625578436 2.59979625578436 2.59979625578436 2.59979625578436 2.59979625578436 2.59979625578436 2.59979625578436 2.59979625578436 2.59979625578436 2.59979625578436 2.59979625578436 2.59979625578436 2.59979625578436 2.59979625578436 2.59979625578436 2.59979625578436 2.59979625578436 2.59979625578436 2.59979625578436 2.59979625578436 3.18709662403514 2.59979625578436 2.59979625578436 2.59979625578436 2.59979625578436 2.59979625578436 2.59979625578436 2.59979625578436 2.59979625578436 2.59979625578436 2.59979625578436 2.59979625578436 2.59979625578436 2.59979625578436 2.59979625578436 2.59979625578436 2.59979625578436 2.59979625578436 2.59979625578436 2.59979625578436 2.59979625578436 2.59979625578436 2.59979625578436 2.59979625578436 2.59979625578436 2.59979625578436 2.59979625578436 2.59979625578436 2.59979625578436 2.59979625578436 2.59979625578436 2.59979625578436 2.59979625578436 2.59979625578436 2.59979625578436 3.03461879545996 2.59979625578436 2.59979625578436 2.59979625578436 3.05552170562978 2.59979625578436 2.59979625578436 2.59979625578436 2.59979625578436 3.09669850574795 2.59979625578436 2.59979625578436 2.59979625578436 2.59979625578436 2.59979625578436 3.07495913220232 2.59979625578436 3.17503269450207 2.59979625578436 2.59979625578436 2.59979625578436 3.39695909782473 2.59979625578436 2.59979625578436 2.59979625578436 2.59979625578436 2.59979625578436 2.59979625578436 2.59979625578436 2.59979625578436 2.59979625578436 2.59979625578436 2.59979625578436 3.39302171797744 2.59979625578436 2.59979625578436 2.59979625578436 2.59979625578436 2.59979625578436 2.59979625578436 2.59979625578436 2.59979625578436 2.59979625578436 2.59979625578436 2.59979625578436 2.59979625578436 2.59979625578436 2.59979625578436 2.59979625578436 2.59979625578436 2.59979625578436 2.59979625578436 2.59979625578436 2.59979625578436 2.59979625578436 2.59979625578436 2.59979625578436 2.59979625578436 2.59979625578436 2.59979625578436 2.59979625578436 2.59979625578436 2.59979625578436 2.59979625578436 3.22829425332205 2.59979625578436 3.02986544421834 2.59979625578436 2.59979625578436 2.59979625578436 2.59979625578436 3.04879652493302 2.59979625578436 2.59979625578436 3.3545076278657 2.59979625578436 3.02576765931864 2.59979625578436 2.59979625578436 2.59979625578436 2.59979625578436 2.59979625578436 2.59979625578436 2.59979625578436 2.59979625578436 2.59979625578436 3.14584555959347 3.20780008800332 2.59979625578436 2.59979625578436 2.59979625578436 2.59979625578436 2.59979625578436 2.59979625578436 2.59979625578436 2.59979625578436 2.59979625578436 2.59979625578436 2.59979625578436 2.59979625578436 2.59979625578436 2.59979625578436 2.59979625578436 2.59979625578436 2.59979625578436 2.59979625578436 2.59979625578436 2.59979625578436 2.59979625578436 3.17623298287933 2.59979625578436 2.59979625578436 2.59979625578436 2.59979625578436 2.59979625578436 2.59979625578436 2.59979625578436 2.59979625578436 2.59979625578436 3.19556340470997 3.04994649852283 2.59979625578436 2.59979625578436 2.59979625578436 2.59979625578436 2.59979625578436 2.59979625578436 2.59979625578436 2.59979625578436 3.14632375028407 2.59979625578436 2.59979625578436 2.59979625578436 2.59979625578436 2.59979625578436 2.59979625578436 2.59979625578436 2.59979625578436 2.59979625578436 2.59979625578436 2.59979625578436 2.59979625578436 3.19944276628065 2.59979625578436 2.59979625578436 2.59979625578436 2.59979625578436 2.59979625578436 2.59979625578436 2.59979625578436 2.59979625578436 2.59979625578436 2.59979625578436 4.42497235891159 2.59979625578436 2.59979625578436 2.59979625578436 2.59979625578436 2.59979625578436 2.59979625578436 2.59979625578436 2.59979625578436 3.20991460941355 2.59979625578436 2.59979625578436 2.59979625578436 2.59979625578436 2.59979625578436 2.59979625578436 2.59979625578436 3.19442034293909 2.59979625578436 2.59979625578436 2.59979625578436 2.59979625578436 2.59979625578436 3.57486033186742 2.59979625578436 2.59979625578436 2.59979625578436 2.59979625578436 2.59979625578436 2.59979625578436 2.59979625578436 2.59979625578436 2.59979625578436 2.59979625578436 2.59979625578436 3.14710624753656 2.59979625578436 2.59979625578436 2.59979625578436 2.59979625578436 2.59979625578436 2.59979625578436 2.59979625578436 2.59979625578436 2.59979625578436 2.59979625578436 2.59979625578436 2.59979625578436 2.59979625578436 2.59979625578436 2.59979625578436 2.59979625578436 2.59979625578436 2.59979625578436 2.59979625578436 2.59979625578436 2.59979625578436 2.59979625578436 2.59979625578436 2.59979625578436 2.59979625578436 2.59979625578436 2.59979625578436 2.59979625578436 2.59979625578436 2.59979625578436 2.59979625578436 2.59979625578436 2.59979625578436 2.59979625578436 2.59979625578436 2.59979625578436 2.59979625578436 3.16047819545527 2.59979625578436 2.59979625578436 2.59979625578436 2.59979625578436 2.59979625578436 3.33727037408052 3.00618426518796 2.59979625578436 2.59979625578436 2.59979625578436 2.59979625578436 2.59979625578436 2.59979625578436 2.59979625578436 2.59979625578436 2.59979625578436 2.59979625578436 2.59979625578436 2.59979625578436 2.59979625578436 2.59979625578436 2.59979625578436 2.59979625578436 2.59979625578436 2.59979625578436 2.59979625578436 3.06134786401126 2.59979625578436 2.59979625578436 2.59979625578436 2.59979625578436 2.59979625578436 3.29247100215013 2.59979625578436 2.59979625578436 2.59979625578436 2.59979625578436 2.59979625578436 2.59979625578436 3.6698074420928 2.59979625578436 2.59979625578436 3.49715164307647 2.59979625578436 2.59979625578436 2.59979625578436 2.59979625578436 2.59979625578436 2.59979625578436 2.59979625578436 2.59979625578436 2.59979625578436 3.39541109862574 2.59979625578436 2.59979625578436 2.59979625578436 3.20605869871251 2.59979625578436 2.59979625578436 2.59979625578436 2.59979625578436 2.59979625578436 2.59979625578436 2.59979625578436 2.59979625578436 2.59979625578436 3.08920714372086 2.59979625578436 2.59979625578436 2.59979625578436 2.59979625578436 2.59979625578436 3.14267566082531 3.43303792983199 2.59979625578436 2.59979625578436 2.59979625578436 2.59979625578436 2.59979625578436 2.59979625578436 2.59979625578436 2.59979625578436 3.82410692028373 2.59979625578436 2.59979625578436 2.59979625578436 3.12551148095829 2.59979625578436 2.59979625578436 2.59979625578436 2.59979625578436 3.23993430627071 2.59979625578436 2.59979625578436 2.59979625578436 2.59979625578436 2.59979625578436 2.59979625578436 2.59979625578436 2.59979625578436 2.59979625578436 2.59979625578436 2.59979625578436 2.59979625578436 2.59979625578436 2.59979625578436 2.59979625578436 2.59979625578436 2.59979625578436 2.59979625578436 2.59979625578436 2.59979625578436 2.59979625578436 3.68422999573073 2.59979625578436 2.59979625578436 2.59979625578436 3.0490669307664 2.59979625578436 2.59979625578436 2.59979625578436 2.59979625578436 2.59979625578436 2.59979625578436 2.59979625578436 2.59979625578436 2.59979625578436 2.59979625578436 2.59979625578436 2.59979625578436 2.59979625578436 2.59979625578436 2.59979625578436 2.59979625578436 2.59979625578436 2.59979625578436 2.59979625578436 3.10694865309437 2.59979625578436 2.59979625578436 2.59979625578436 2.59979625578436 2.59979625578436 2.59979625578436 3.13899408145671 2.59979625578436 2.59979625578436 2.59979625578436 2.59979625578436 2.59979625578436 3.29056662479942 2.59979625578436 2.59979625578436 3.1975645660093 3.15282698057601 2.59979625578436 2.59979625578436 2.59979625578436 2.59979625578436 2.59979625578436 2.59979625578436 2.59979625578436 3.28280950206751 2.59979625578436 2.59979625578436 3.23124158278061 2.59979625578436 2.59979625578436 2.59979625578436 2.59979625578436 2.59979625578436 2.59979625578436 2.59979625578436 2.59979625578436 2.59979625578436 2.59979625578436 2.59979625578436 2.59979625578436 2.59979625578436 2.59979625578436 2.59979625578436 2.59979625578436 2.59979625578436 2.59979625578436 2.59979625578436 2.59979625578436 2.59979625578436 2.59979625578436 4.44259253221802 2.59979625578436 2.59979625578436 3.13403103541172 2.85685819631722 2.59979625578436 2.59979625578436 2.59979625578436 3.2004768242502 3.11225860773288 2.59979625578436 3.20566299976803 3.13901363613911 2.59979625578436 2.59979625578436 2.59979625578436 3.63802504669685 3.20691983770591 2.59979625578436 2.59979625578436 2.59979625578436 3.36586943173339 2.59979625578436 2.59979625578436 2.59979625578436 2.59979625578436 3.59858560637233 2.59979625578436 2.59979625578436 2.59979625578436 2.59979625578436 2.59979625578436 2.59979625578436 2.59979625578436 2.59979625578436 2.59979625578436 4.05020411982674 3.20491354779203 2.59979625578436 3.81388730747409 2.59979625578436 2.59979625578436 3.15066378465705 3.45273288614406 2.59979625578436 2.59979625578436 2.59979625578436 2.59979625578436 2.59979625578436 3.14773248614781 2.59979625578436 2.59979625578436 2.59979625578436 2.59979625578436 2.59979625578436 2.59979625578436 2.59979625578436 2.59979625578436 2.59979625578436 2.59979625578436 3.0640794104873 2.59979625578436 2.59979625578436 2.59979625578436 2.59979625578436 2.59979625578436 3.46856026701611 4.07383590671022 3.58640791717732 2.59979625578436 2.59979625578436 2.59979625578436 2.59979625578436 3.71664159246952 2.59979625578436 2.59979625578436 2.59979625578436 2.59979625578436 2.59979625578436 3.41035805204073 2.59979625578436 2.59979625578436 2.59979625578436 2.59979625578436 4.25857269511336 2.59979625578436 2.59979625578436 2.59979625578436 2.59979625578436 2.59979625578436 2.59979625578436 3.41195457515195 2.59979625578436 2.59979625578436 2.59979625578436 2.59979625578436 2.59979625578436 2.59979625578436 2.59979625578436 2.59979625578436 2.59979625578436 2.59979625578436 2.59979625578436 3.15183655154252 3.64178627644869 2.59979625578436 3.01607379670363 2.59979625578436 2.59979625578436 2.59979625578436 2.59979625578436 2.59979625578436 2.59979625578436 2.59979625578436 2.59979625578436 2.59979625578436 2.59979625578436 2.59979625578436 2.59979625578436 2.59979625578436 2.59979625578436 3.01265836496538 4.19224191045922 2.59979625578436 2.59979625578436 2.59979625578436 2.59979625578436 2.59979625578436 2.59979625578436 2.59979625578436 2.59979625578436 2.59979625578436 2.59979625578436 3.5405384840355 2.59979625578436 3.17310155599223 2.59979625578436 2.59979625578436 2.59979625578436 2.59979625578436 2.59979625578436 2.59979625578436 2.59979625578436 2.59979625578436 2.59979625578436 2.59979625578436 2.59979625578436 2.59979625578436 2.59979625578436 2.59979625578436 2.59979625578436 2.59979625578436 3.22256664660478 2.59979625578436 2.59979625578436 2.59979625578436 2.59979625578436 2.59979625578436 2.59979625578436 2.59979625578436 2.59979625578436 3.15933397875847 2.59979625578436 2.59979625578436 2.59979625578436 3.44930817813875 2.59979625578436 2.59979625578436 2.59979625578436 2.59979625578436 2.59979625578436 2.59979625578436 3.68674262044617 2.59979625578436 2.59979625578436 2.59979625578436 2.59979625578436 3.19153549401571 2.59979625578436 2.59979625578436 2.59979625578436 2.59979625578436 3.4528299964533 2.59979625578436 2.59979625578436 2.59979625578436 2.59979625578436 4.42042900114239 2.59979625578436 2.59979625578436 2.59979625578436 2.59979625578436 3.53635640865754 2.59979625578436 2.59979625578436 2.59979625578436 2.59979625578436 2.59979625578436 2.59979625578436 3.12790887429037
Manes.05G091500.v6.1 2.59979625578436 2.59979625578436 2.59979625578436 2.59979625578436 2.59979625578436 2.59979625578436 2.59979625578436 3.48212528741791 2.59979625578436 2.59979625578436 2.59979625578436 2.59979625578436 3.32888032498958 2.59979625578436 2.59979625578436 2.59979625578436 2.59979625578436 2.59979625578436 2.59979625578436 2.59979625578436 2.59979625578436 2.59979625578436 2.59979625578436 2.59979625578436 2.59979625578436 2.59979625578436 2.59979625578436 4.24509506410378 2.59979625578436 2.59979625578436 2.59979625578436 2.59979625578436 2.59979625578436 2.59979625578436 2.59979625578436 2.59979625578436 2.59979625578436 4.72089113306866 2.59979625578436 2.59979625578436 2.59979625578436 2.59979625578436 2.59979625578436 2.59979625578436 2.59979625578436 2.59979625578436 2.59979625578436 3.55116117433422 2.59979625578436 2.59979625578436 2.59979625578436 2.59979625578436 2.59979625578436 2.59979625578436 2.59979625578436 3.28257618553174 2.59979625578436 2.59979625578436 2.59979625578436 2.59979625578436 2.59979625578436 2.59979625578436 3.10654593426012 2.59979625578436 2.59979625578436 2.59979625578436 2.59979625578436 4.10787830392828 2.59979625578436 2.59979625578436 2.59979625578436 2.59979625578436 3.13708551334606 2.59979625578436 2.59979625578436 2.59979625578436 2.59979625578436 4.38991045735154 2.59979625578436 2.59979625578436 2.59979625578436 2.59979625578436 3.40821820302597 2.59979625578436 2.59979625578436 2.59979625578436 2.59979625578436 3.24852250119544 2.59979625578436 2.59979625578436 2.59979625578436 2.59979625578436 2.59979625578436 2.59979625578436 2.59979625578436 2.59979625578436 2.59979625578436 2.59979625578436 2.59979625578436 2.59979625578436 2.59979625578436 2.59979625578436 2.59979625578436 2.59979625578436 2.59979625578436 2.59979625578436 2.59979625578436 2.59979625578436 3.51918818583208 2.59979625578436 2.59979625578436 2.59979625578436 2.59979625578436 2.59979625578436 2.59979625578436 2.59979625578436 2.59979625578436 2.59979625578436 2.59979625578436 2.59979625578436 2.59979625578436 2.59979625578436 2.59979625578436 2.59979625578436 2.59979625578436 2.59979625578436 2.59979625578436 2.59979625578436 3.9016924230135 2.59979625578436 2.59979625578436 2.59979625578436 2.59979625578436 3.28857685202619 2.59979625578436 2.59979625578436 2.59979625578436 2.59979625578436 4.42234178005882 2.59979625578436 2.59979625578436 2.59979625578436 2.59979625578436 2.59979625578436 2.59979625578436 2.59979625578436 2.59979625578436 2.59979625578436 2.59979625578436 2.59979625578436 2.59979625578436 2.59979625578436 2.59979625578436 2.59979625578436 2.59979625578436 2.59979625578436 2.59979625578436 2.59979625578436 4.39163886657456 2.59979625578436 2.59979625578436 2.59979625578436 2.59979625578436 2.59979625578436 2.59979625578436 2.59979625578436 2.59979625578436 2.59979625578436 2.59979625578436 3.11037841164054 2.59979625578436 2.59979625578436 2.59979625578436 2.59979625578436 2.59979625578436 2.59979625578436 2.59979625578436 2.59979625578436 2.59979625578436 2.59979625578436 2.59979625578436 2.59979625578436 2.59979625578436 3.47085227979306 3.01860929541114 3.13068999412181 2.59979625578436 2.59979625578436 2.59979625578436 2.59979625578436 2.59979625578436 2.59979625578436 2.59979625578436 2.59979625578436 3.10743416573937 2.59979625578436 3.29033908088661 2.59979625578436 2.59979625578436 3.01337418459523 2.59979625578436 2.59979625578436 2.59979625578436 2.59979625578436 3.32619170863699 2.59979625578436 2.59979625578436 2.59979625578436 2.59979625578436 2.59979625578436 2.59979625578436 2.59979625578436 2.59979625578436 3.08019605297528 4.43796753485725 2.59979625578436 2.59979625578436 2.59979625578436 2.59979625578436 5.28019695868458 2.59979625578436 2.59979625578436 2.59979625578436 2.59979625578436 3.41103001416928 2.59979625578436 2.59979625578436 2.59979625578436 2.59979625578436 2.9870565861914 2.59979625578436 2.59979625578436 2.59979625578436 2.59979625578436 3.98182252389378 2.59979625578436 2.59979625578436 3.43823763246653 2.59979625578436 2.59979625578436 3.24358690281098 2.59979625578436 2.59979625578436 2.59979625578436 5.29473451798079 2.59979625578436 2.59979625578436 2.59979625578436 2.59979625578436 2.59979625578436 2.59979625578436 2.59979625578436 2.59979625578436 2.59979625578436 3.74987951151849 2.59979625578436 2.59979625578436 2.59979625578436 2.59979625578436 3.40954712367928 2.59979625578436 2.59979625578436 2.59979625578436 2.59979625578436 3.65228365178192 2.59979625578436 2.59979625578436 2.59979625578436 2.59979625578436 4.11308870188567 2.59979625578436 2.59979625578436 2.59979625578436 2.59979625578436 3.63071966896614 2.59979625578436 2.59979625578436 2.59979625578436 2.59979625578436 2.59979625578436 3.79474649627712 2.59979625578436 2.59979625578436 2.59979625578436 2.59979625578436 4.73786673064036 2.59979625578436 2.59979625578436 2.59979625578436 2.59979625578436 4.54574177902802 2.59979625578436 2.59979625578436 2.59979625578436 2.59979625578436 4.30951838746211 2.59979625578436 3.08962850859985 2.59979625578436 2.59979625578436 4.81591037387278 3.64106149683456 2.59979625578436 2.59979625578436 2.59979625578436 3.79469870865205 2.59979625578436 3.58549110300089 2.59979625578436 2.59979625578436 4.10348433193023 2.59979625578436 2.59979625578436 2.59979625578436 2.59979625578436 4.38541215993613 2.59979625578436 2.59979625578436 2.59979625578436 2.59979625578436 3.6159717350813 2.59979625578436 2.59979625578436 2.59979625578436 2.59979625578436 3.89930246160633 2.59979625578436 2.59979625578436 2.59979625578436 3.39636825993239 5.3820924552612 2.59979625578436 2.59979625578436 2.59979625578436 2.59979625578436 4.07763778574119 2.59979625578436 2.59979625578436 2.59979625578436 2.59979625578436 4.50058305263964 2.59979625578436 2.59979625578436 2.59979625578436 2.59979625578436 2.59979625578436 3.29842715226595 3.06942971940629 2.59979625578436 2.59979625578436 3.71999682860615 2.59979625578436 2.59979625578436 2.59979625578436 2.59979625578436 4.52561882532054 2.59979625578436 2.59979625578436 2.59979625578436 2.59979625578436 3.40627964740502 2.59979625578436 2.59979625578436 2.59979625578436 2.59979625578436 4.68751501040096 3.11937986360436 2.59979625578436 2.59979625578436 2.59979625578436 4.67606743283143 2.59979625578436 2.59979625578436 2.59979625578436 2.59979625578436 2.59979625578436 2.59979625578436 2.59979625578436 2.59979625578436 2.59979625578436 2.59979625578436 2.59979625578436 2.59979625578436 2.59979625578436 2.59979625578436 2.59979625578436 5.31801617498363 2.59979625578436 2.59979625578436 2.59979625578436 2.59979625578436 2.59979625578436 2.59979625578436 2.59979625578436 2.59979625578436 2.59979625578436 3.06134786401126 2.59979625578436 2.59979625578436 2.59979625578436 2.59979625578436 5.13346058295346 2.59979625578436 2.59979625578436 2.59979625578436 2.59979625578436 5.40327676877642 2.59979625578436 2.59979625578436 2.59979625578436 2.59979625578436 2.59979625578436 2.59979625578436 2.59979625578436 2.59979625578436 2.59979625578436 4.10858688074222 2.59979625578436 2.59979625578436 2.59979625578436 2.59979625578436 4.36047435717245 2.59979625578436 2.59979625578436 2.59979625578436 3.34037266712788 2.59979625578436 3.05543704798616 2.59979625578436 2.59979625578436 2.59979625578436 5.13976039576882 2.59979625578436 2.59979625578436 2.59979625578436 3.17286485156 3.28868788740215 2.59979625578436 2.59979625578436 2.59979625578436 2.59979625578436 2.59979625578436 2.59979625578436 2.59979625578436 2.59979625578436 2.59979625578436 2.59979625578436 2.59979625578436 2.59979625578436 2.59979625578436 2.59979625578436 2.59979625578436 2.59979625578436 2.59979625578436 2.59979625578436 2.59979625578436 4.66237543919529 2.59979625578436 2.59979625578436 2.59979625578436 2.59979625578436 6.04793320665574 2.59979625578436 2.59979625578436 2.59979625578436 2.59979625578436 2.59979625578436 2.59979625578436 2.59979625578436 3.96040304286901 2.59979625578436 2.59979625578436 4.91198674352648 2.59979625578436 2.59979625578436 2.59979625578436 2.59979625578436 2.59979625578436 2.59979625578436 2.59979625578436 2.59979625578436 2.59979625578436 3.13368629208698 2.59979625578436 2.59979625578436 2.59979625578436 2.59979625578436 5.1198872491521 2.59979625578436 2.59979625578436 2.59979625578436 2.59979625578436 2.59979625578436 2.59979625578436 2.59979625578436 2.59979625578436 2.59979625578436 2.59979625578436 2.59979625578436 2.59979625578436 2.59979625578436 2.59979625578436 4.17376676937537 2.59979625578436 2.59979625578436 2.59979625578436 2.59979625578436 3.10694865309437 2.59979625578436 2.59979625578436 2.59979625578436 2.59979625578436 2.59979625578436 2.59979625578436 2.59979625578436 2.59979625578436 2.59979625578436 3.67965037329522 2.59979625578436 2.59979625578436 2.59979625578436 2.59979625578436 3.47030050271378 2.59979625578436 2.59979625578436 2.59979625578436 2.59979625578436 4.7193260150705 2.59979625578436 2.59979625578436 2.59979625578436 2.59979625578436 4.81355877874012 2.59979625578436 2.59979625578436 2.59979625578436 2.59979625578436 2.59979625578436 2.59979625578436 2.59979625578436 2.59979625578436 2.59979625578436 2.59979625578436 2.59979625578436 2.59979625578436 2.59979625578436 2.59979625578436 2.59979625578436 2.59979625578436 2.59979625578436 2.59979625578436 2.59979625578436 2.59979625578436 2.59979625578436 2.59979625578436 2.59979625578436 2.59979625578436 2.59979625578436 2.59979625578436 2.59979625578436 2.59979625578436 2.59979625578436 2.96285904255512 2.59979625578436 2.59979625578436 2.59979625578436 2.59979625578436 2.59979625578436 5.3285191808732 2.59979625578436 2.59979625578436 2.59979625578436 2.59979625578436 3.10040922476677 3.12724282625815 2.59979625578436 2.59979625578436 2.59979625578436 2.59979625578436 2.59979625578436 2.59979625578436 2.59979625578436 2.59979625578436 3.43056747566856 2.59979625578436 2.59979625578436 2.59979625578436 2.59979625578436 4.29670125020053 2.59979625578436 2.59979625578436 2.59979625578436 2.59979625578436 3.12826845074903 2.59979625578436 2.59979625578436 2.59979625578436 2.59979625578436 4.03321156697343 2.59979625578436 2.59979625578436 2.59979625578436 2.59979625578436 4.29767203310259 2.59979625578436 2.59979625578436 2.59979625578436 2.59979625578436 2.59979625578436 2.59979625578436 2.59979625578436 2.59979625578436 2.59979625578436 3.38020251553063 2.59979625578436 2.59979625578436 2.59979625578436 2.59979625578436 4.49341570312388 2.59979625578436 2.59979625578436 2.59979625578436 2.59979625578436 2.59979625578436 2.59979625578436 2.59979625578436 2.59979625578436 2.59979625578436 3.18330204680804 2.59979625578436 2.59979625578436 2.59979625578436 2.59979625578436 3.50978775222963 2.59979625578436 3.136598296543 2.59979625578436 2.59979625578436 2.59979625578436 2.59979625578436 2.59979625578436 2.59979625578436 2.59979625578436 3.68431037628401 3.13258002656255 2.59979625578436 2.59979625578436 2.59979625578436 4.74311401840772 2.59979625578436 2.59979625578436 2.59979625578436 3.06980125949796 3.1277135856963 2.59979625578436 2.59979625578436 3.18142001825098 2.59979625578436 2.59979625578436 2.59979625578436 2.59979625578436 2.59979625578436 2.59979625578436 2.59979625578436 2.59979625578436 2.59979625578436 2.59979625578436 2.59979625578436 2.59979625578436 2.59979625578436 2.59979625578436 2.59979625578436 2.59979625578436 2.59979625578436 2.59979625578436 2.59979625578436 2.59979625578436 2.59979625578436 2.59979625578436 4.68307999714904 2.59979625578436 2.59979625578436 2.59979625578436 2.59979625578436 2.59979625578436 2.59979625578436 2.59979625578436 2.59979625578436 2.59979625578436 4.5940049436203 2.59979625578436 2.59979625578436 2.59979625578436 2.59979625578436 2.59979625578436 2.59979625578436 2.59979625578436 2.59979625578436 2.59979625578436 2.59979625578436 2.59979625578436 2.59979625578436 2.59979625578436 2.59979625578436 2.59979625578436 2.59979625578436 2.59979625578436 2.59979625578436 2.59979625578436 2.59979625578436 2.59979625578436 2.59979625578436 2.59979625578436 2.59979625578436 3.06746869606695 2.59979625578436 2.59979625578436 2.59979625578436 2.59979625578436 2.59979625578436 2.59979625578436 2.59979625578436 2.59979625578436 2.59979625578436 2.59979625578436 2.59979625578436 2.59979625578436 2.59979625578436 2.59979625578436 5.69867332620515 2.59979625578436 2.59979625578436 2.59979625578436 2.59979625578436 2.59979625578436 2.59979625578436 2.59979625578436 2.59979625578436 2.59979625578436 4.14335558202267 2.59979625578436 2.59979625578436 2.59979625578436 2.59979625578436 2.59979625578436 2.59979625578436 2.59979625578436 2.59979625578436 2.59979625578436 2.59979625578436 2.59979625578436 2.59979625578436 2.59979625578436 2.59979625578436 3.12984163088293 2.59979625578436 2.59979625578436 2.59979625578436
Manes.05G091600.v6.1 4.92208928774818 5.48022326878392 5.10687308612272 4.84441177295379 4.91749861422448 5.11808999588929 4.66603732739868 5.13958592327393 4.31387293190585 4.56177883184161 5.51130276383047 4.58579818132253 5.05117594186536 4.0228427264024 5.40460783650123 4.48799312224182 4.69844709182238 4.25595750004627 5.15066808668031 4.55548773694474 4.65036241843999 4.5426955421875 5.88135063248875 5.15428945903391 4.67415392566167 4.7420484046929 5.25903607346815 4.88410462378395 5.03409015116063 4.0450493378758 5.11950030161053 3.8483672408052 5.10393874592456 4.72488323177018 4.73068203848033 5.08606157857815 4.68775831137049 5.10938111651433 5.08086315233555 4.89354504285056 5.39245718429853 4.25515375182764 5.0238425439155 5.94681819746891 4.90472248966492 5.01519992195741 4.66279150503492 5.30134432292523 5.07500182256384 4.73405483180566 4.9524805390058 5.20144242724552 5.18915410009932 5.06520792758685 4.83015099705972 5.05086839134677 5.25956207880733 5.40724887248968 3.70500796502859 4.43429585854745 4.77541126744764 4.48316060093789 5.23242808245643 2.59979625578436 5.03646596218511 5.55185296303265 5.54180928247668 5.16822318719537 4.59688339934459 4.66392953934369 5.3017049965742 4.46530999005297 5.90671242396504 5.8166066397783 2.59979625578436 4.62490631543042 5.1418629059623 5.40653248777264 4.72259117367632 5.36089008858477 5.94132293467082 4.55962600283363 4.87954221306525 4.79264206821483 5.12742085380632 5.63219250990327 4.58103400233562 5.09199743492574 4.68053095231074 4.20084564656664 5.06831051629222 4.63376173584494 5.22452967614364 4.9568465805822 5.6713578930303 3.40126091377021 5.78793410860014 5.01271336622985 5.54576285314493 4.76191361031149 4.89704915040103 5.69418069450845 4.98031606514035 5.55351832265075 2.59979625578436 4.23727865115693 5.42001253785401 4.54492882756076 5.15116077551162 5.01576849213216 5.28439945953896 5.15232894402437 4.35386370027304 5.51046814472188 2.59979625578436 5.25891089829758 5.68025301618241 4.8628076971288 5.19075537692058 5.63715312357101 4.96674920026002 5.33305832961434 4.86403900651833 5.83350567546912 5.54250562977301 4.45682179403041 4.45806587295971 4.35050844340886 3.9016924230135 4.32595690601084 4.78658291950241 4.18391418333489 4.45340113564615 5.15943631410579 5.42753588131463 3.90750928558192 4.48471441980049 4.55760378919149 5.21479409928688 4.4299842352032 4.92552397122543 5.23995179961667 4.44076981906756 5.44161119700227 4.38603892073925 4.40501889051102 4.45025470068791 4.58569361631019 5.44268250675753 6.11378370169449 4.08526611010474 4.54669478464301 4.9673984646893 5.37368948009453 4.26669918164942 4.42998796464657 5.0551888411114 4.52008162870961 5.15560696467744 4.0829928785172 4.6018605740667 4.74017914802972 4.64389617258064 5.86101154397418 4.63721462965832 4.02156810560779 5.5923145275835 5.12635450257696 2.59979625578436 4.34245559223339 4.67512102575425 4.79458017567572 4.26216570186508 6.29855334353287 5.35004426343666 4.62008846255123 4.79237329793659 4.99798424285154 5.26875843981066 2.59979625578436 4.75155450698349 5.20997390357031 3.5456607458205 5.30146878019496 4.70889602252985 4.52215566809314 5.08389668027931 4.63750377469262 6.34890609956883 4.33887879867548 5.08839294747429 5.981669994581 4.86818722565451 4.32408504378995 5.41732398017346 4.98960732060268 4.15792746763255 4.65544712378664 5.23899571366393 5.7296616006535 4.90063590618413 5.0730900382247 5.34454882681537 4.47601009831175 5.56829704325481 4.00210822240073 4.83639241282868 5.2031888570211 4.76972938749386 5.90230755275007 4.67375300693252 5.14466541608704 4.73225623988062 4.3581191834761 4.70632765815722 5.27656904711149 5.05290272807954 4.92758076057765 4.54549579850851 5.13051257620668 4.47187873262182 4.89023089889893 4.42148582917775 4.21959438978736 5.90809757269919 3.93959578482285 6.62610404114544 4.6996641414451 4.72669514704258 4.98250881171591 4.2421198271108 4.36983506903142 5.20705960058543 3.2879594338573 6.0351249419863 4.81363216801497 5.16037419327371 5.77132158873743 5.08148975416653 5.52761295318013 5.62722547172447 5.18667244663992 6.11686981195809 5.60051256072752 5.49138625100878 5.21108855985309 5.13717780170955 5.18956015202425 5.22728886613784 5.36817320590186 4.74752081330114 5.06672917528785 5.54354936935372 4.90450559265568 6.05290365072783 4.47724523607992 2.59979625578436 5.23563092644306 5.6441144051024 5.74380013940738 6.00391494521366 5.54794319512441 5.09231903352184 5.12388917211449 6.06337569723935 5.03980668710785 5.14538887901114 4.97059319187533 4.78867555971867 5.33742742423704 5.39918141641389 5.44665807643803 5.96809273177112 5.35661565991324 5.46705699769281 5.52859584022765 5.42078847977648 2.59979625578436 5.54699547950021 4.97118830723051 5.14135641895366 4.74271374891484 5.19976674584043 5.10681569082225 4.32999551397278 5.69451468081909 4.15834573979964 4.89686191544669 4.91481371967067 4.69237879988678 5.27639671013351 4.35439753859507 4.56600586008688 4.99714547606174 4.81852577176206 5.47474027884267 5.85732193238166 5.24668139891075 4.91549183284229 4.66309933944546 5.67397916226392 4.81396361541135 5.34121283825911 5.73723883102636 5.02990520567563 5.14127024535302 5.06488341379365 5.37982361294605 5.36365852335218 5.67010335275667 5.71667901120371 5.84950537420778 5.23089825158301 4.83767662414104 4.87808098791347 5.33401075891238 4.27292191287345 4.88178887290621 5.27296987799357 5.48733449650069 4.94383497394109 5.67734909801885 5.38918940556659 5.00119060058552 4.58555148212713 4.56835540844979 4.8029730067434 4.9351035469854 5.24417808738222 4.80036618448139 4.92100746275131 3.90365105384459 2.59979625578436 4.62017358534514 4.20480035900446 5.9086062631748 3.97556743876879 5.7205017698871 4.8908939026677 4.98711500372901 5.21490776641472 2.59979625578436 4.73518526244146 4.74683393791185 4.15487466269309 5.35042297223821 4.46297955669042 4.92387751048406 4.77795774715252 5.14366266888276 5.43605530282045 4.36864710988513 4.96575453933881 4.93260225282153 4.78368122139252 5.28422657167981 4.17406586346766 4.88786065153279 5.96451837352749 4.90915170914192 5.62322829611194 4.60275010572144 4.93078622930047 4.7345624569665 4.60487269979061 5.46507748865088 4.64145191676514 5.65708728877746 4.60825709559675 4.42924048967777 4.8015918186443 4.7512181100855 4.89003432455684 4.81466505833834 5.0593615218707 4.92308023246758 5.29541129481927 4.83933524799851 5.18046917977535 4.99584549729725 4.91488999321837 4.55690792811646 4.74679198173226 5.31094606138661 5.20288417706403 4.2954425474973 4.79717403885434 4.82313902439302 5.38061496569882 4.9181193550228 4.80461288503509 5.53260901940399 5.0739179626633 5.98784590099395 5.38229987417187 2.59979625578436 5.94458454469924 5.02600805458022 5.56575813089601 5.5635044929748 4.75891488180852 5.01537375020906 5.4127718273529 5.66529824761144 4.44961046091349 5.24165644543628 4.28079282277433 4.93915203995477 4.42920736022263 4.62004759947481 4.49136686158297 5.22283287926391 4.70332573364266 5.16449533526538 5.35204124470999 5.134616871507 5.43309419886595 4.75569151704437 4.57883113128079 4.98007382847903 4.39740861737753 5.16036243480983 4.89719802750272 5.24738035134852 5.14693670972788 4.84843917579906 5.91651178806436 4.50457014569278 4.61212092128119 3.82574288094967 5.06638243041842 4.702792359084 5.89097384096427 5.21231358189395 5.4887854061013 5.3322013670568 5.72753665968503 5.55225484043812 5.17719065256022 4.86865144995611 5.86113110471967 4.64117402383638 5.70714577911185 5.17202299258947 4.97738423128662 5.79536419152463 6.14468017767328 4.55538367608877 2.59979625578436 5.13033068472016 4.96696697878882 5.57147974271122 6.73846691748613 6.08239065343666 5.12002225641317 5.24809807605094 5.55937477545044 5.26096271278492 5.11239734598278 4.84768599800649 5.36018344619127 5.37746177120419 4.84596611374558 4.77925593147348 5.28079525402559 5.04586757332816 5.48767613318807 4.46627683575846 5.43956877316396 5.83134810462505 4.73512611022239 4.94837622243158 5.42987341687593 4.81982449847577 4.84720342817605 4.83875868955911 4.82583171646565 4.62618026646727 5.2425504601538 5.09085941873043 4.67227768416133 5.21887733688713 5.51564541990703 4.79984256455231 4.91935210092338 5.04129399128665 7.27823117401745 5.37372952834303 4.91032396136452 5.14242431746566 5.80901745470797 4.86575437622293 5.63617353566539 5.10998482242063 5.32836402188107 5.02137739692705 3.93700272166436 5.09333534581599 4.91053172089911 4.02344476662737 4.90273180478721 4.15870912835935 4.94637574949945 4.90136801628777 5.59092391297185 4.40017970523936 4.39989317147418 4.77796544900995 3.96759200043327 4.58680967688437 5.58684326068818 5.03812456273183 5.6363041609987 4.89397199847069 4.84999290272107 5.03462988673596 4.95104611552243 5.67960021271858 4.61945725433758 5.15709295718903 4.97712056884894 5.00568851949649 5.26552952244511 4.84772613461782 4.94334780068956 4.55675022863163 4.41196706408433 4.81264531407141 3.97092145900255 5.21451045969056 5.77957577073032 4.6814470972424 5.11246862790817 4.78511380649245 5.15721678022716 5.30424186827708 5.17687049963872 5.19351441329518 4.036607677163 4.41397246034523 5.60404447588789 4.92903873033588 5.82696588920199 4.76717176087701 4.5690373172208 5.58413440648029 4.16860110615025 5.01733610982121 5.13682949913527 5.58942765722661 6.19714962798221 4.72116924841034 5.3724754504647 4.95923035937818 3.97414549722241 5.07791248516688 4.84577930869902 5.11877700785127 5.69515751055753 4.24220979278634 5.26442502120683 4.53284164377199 5.26210710151618 4.61966230057007 4.8517962889677 5.06640650593626 4.74104416413395 4.71035925016517 5.46362474357389 5.07983268341154 5.09510940433527 4.80412950311404 5.89822336901242 5.69951246097393 5.84211554998166 4.69829263691575 5.34174450484864 4.61344067127885 5.05734816675547 5.29215555101227 5.20149371240658 4.31648287491186 5.35213793236934 5.30128941502195 5.04122098022328 5.69773306030088 4.69166536321623 5.61002158138925 4.83065868082831 5.40873424720186 4.63221355153697 5.22659746614308 4.81699222324142 4.51439758312452 5.98866739019735 4.97818654145603 4.94649846311864 4.93794310357392 5.04097479360446 4.40907613617577 5.1761890434456 5.13218323526119 5.13499367208394 5.28013877315904 5.44715388207657 4.93440658670729 5.16212567183089 5.12796510836284 5.33133623655627 5.35284505527207 4.51392783465009 5.23675496315188 4.37609724038108 5.21671034010317 5.55496886190211 4.31105357915929 5.01304613614057 6.26497647261464 4.73185941640041 4.61755700682049 5.28237818972718 5.52913695009112 5.1822652209339 4.92859973359208 5.53752613186005 5.4803541600138 4.47653973438238 2.59979625578436 4.49555816718883 4.60634605884292 5.72440515974775 5.79096100974504 5.75027770546258 4.98822416000786 5.0204693538057 5.444319907855 2.59979625578436 4.54329224685563 4.40711821045092 4.94770564618983 4.45860712069656 5.47056509753634 5.55734742158315 5.58057982005668 4.99438353468052 5.22379754112146 5.12089897952998 4.95304121358814 5.36112471028779 6.36955125093352 4.3449948183877 3.86545988394052 4.95712741099537 5.19234984841222 4.35055209396848 4.60854565494097 4.84926886766872 2.59979625578436 5.19699490768555 5.16640622195084 5.08575857217758 5.10502401603546 5.85092337680428 4.24604537450409 5.58342455002664 4.73484959308731 4.1707440709161 5.05064891590318 5.28971450059116 5.40351758229077 4.82142510769126 4.93005506848646 4.75996615634843 4.58560669933794 5.59112110019303 5.15981744791642 5.52778090395676 5.31243781573439 4.70100930878889 5.04456767891431 5.51739466865487 4.80239419645407 4.77982873616173 5.09401626130251 5.32447947362296 5.75701703866977 2.59979625578436 4.72336202521469 5.43284111539091 5.61150442277545 4.79587404593374 4.84007708870558 4.77679392947842 5.62073426575956 5.89082406810129 4.81177198682862 4.58660309123104 5.3050884198375 4.71972690567359 5.25599782404318 4.45959692427382 4.18209959902083 5.53328348599864 3.94327878085016 5.56556971281106 2.59979625578436 5.30462667469674 6.11840839504718 4.47728334285542 6.23868975141433 5.47799060450277 5.44389978022656 5.44165510326841 5.09002733207081 5.66098723473732 4.54154588996335 5.62796413348926 4.84338711233038 4.64580520228272 5.64881114871229 5.12329826869886 4.84106620978103 4.36663517684722 4.62630061377671 4.68205104553335 5.60178315057742 4.51120021525049 5.22940565562176 5.42021542729389 4.96376987779358 5.62205272575615 5.7694055781773 5.12006000694509 5.52957890723441 5.61088024143791 5.60286684412366 5.40077598935837 5.12500895707684 5.26543667024777 5.1725780947439 5.42302965091955 4.71116969615141 5.81703020771061 5.32088087580958 5.375709202504 4.19994745043866 4.9326219172503 4.39978196547875 4.56261969712345 5.91182327844347 5.67496827960701 5.11538664928347 4.40972648856649 4.80467333435708 5.44470580241489 4.6810660450978 5.0684557491192 4.81066977995146
Manes.05G091700.v6.1 3.67536698515891 2.59979625578436 3.78855694617813 3.75038115458394 3.68880981927216 3.38078536465957 3.15816018115106 4.00677042509207 3.23690244174881 2.59979625578436 3.68715388835424 3.75305814511114 3.73534509664815 2.59979625578436 3.87071312468724 2.59979625578436 4.14342022304151 4.84057715139863 3.27626599380655 4.37243313713793 3.80048506553678 3.52016582779557 4.34360473173666 4.25687274181446 3.53192955553866 3.29982034827609 2.59979625578436 2.59979625578436 3.45177722385841 3.50726921022951 2.59979625578436 2.59979625578436 3.40635991829517 2.59979625578436 3.6732060023101 3.39941693038722 3.83362333230266 3.46275402627941 3.74501690071293 2.59979625578436 2.59979625578436 3.97419662001755 3.42762445997438 4.20918139565387 3.19842031549437 3.20086796870012 3.88917722339797 3.92288365329397 4.05595995176715 3.53623203608649 3.11136424535262 3.62754700466668 3.34120921178698 4.39059188236612 3.58452961246909 2.59979625578436 3.1130976494983 3.48202483941218 3.86635365411974 4.60863915341142 3.88167187948534 3.51922507660927 4.13680311152607 2.59979625578436 2.59979625578436 3.52897269545353 2.59979625578436 3.19194094230314 3.74141934797666 3.66434419373759 3.63534940362202 3.21186130151986 4.42421523146946 2.59979625578436 2.59979625578436 3.56363431401342 3.74671023303382 3.61315024367804 3.29249169049875 3.71815578759165 3.19937689101105 2.59979625578436 3.58373104766204 3.82159636409266 2.59979625578436 3.22543616017794 3.60014358493703 3.61322108641093 3.88719071150968 3.72200979349322 3.24973940342139 3.90601320041306 3.72246787981123 4.48571940434005 2.59979625578436 3.57536345356011 4.06532045689543 4.05942692299561 4.32850696718083 3.56582483593361 3.6528856630646 2.59979625578436 3.31634635312898 4.12154741981273 2.59979625578436 3.48751956741113 3.06791173847519 3.30468717862715 3.51918818583208 3.34271822740328 2.59979625578436 3.16467000805317 3.23406369003861 3.27950361820524 2.59979625578436 4.75706016940606 3.96159561599773 3.88131722981425 3.85500889088999 4.4995448624184 3.76903956309953 3.13872541349518 3.69321142027015 3.96837784396383 3.98832669621086 4.02307215160948 3.3434653761842 3.93778378995637 4.38748088629711 3.90689910552146 3.61868305960293 2.59979625578436 3.43400258277707 3.94159101346546 4.45982622027543 4.47230572239432 3.68169216283373 3.5512943216041 3.61876043141201 4.28701857680389 3.35372006124426 3.58843671920365 3.51243713826058 3.72579040141197 4.38603892073925 3.95542418569268 2.59979625578436 3.38277700222404 4.22541511100685 5.63881424190592 3.98304074215472 3.17781093920006 3.78902210672354 3.69803212320307 3.4189762416518 3.07194257290571 3.13846362547094 3.85199784944144 3.90488516978388 4.22534142937419 3.72886965259009 3.74089425304051 3.35248609664756 3.8277140618921 2.59979625578436 3.33191960041971 3.45050421449097 3.26838519696305 6.05100434830062 4.6579735981826 4.94227373694043 3.35411837759803 3.9506114186153 4.5355415583498 5.35004426343666 4.14229331024452 3.83205261801493 3.48071335577149 3.77009810007451 2.59979625578436 4.02089228220235 3.57481146710267 3.44873559807783 4.73832318338617 3.75724959169815 3.96126266540522 3.57213588533216 3.97461106045764 3.88918146347709 3.64289174800335 3.57423272988652 4.30839237059339 3.24239127858813 4.01359927356737 4.06658291671479 3.65446411146874 3.56747809674052 2.59979625578436 3.32529133428012 4.17964818395358 3.69283169022679 3.32419446547007 3.16689536194367 3.96989716470546 4.29816580527421 2.59979625578436 3.41151332783018 2.59979625578436 3.2670926519256 3.97840736067462 3.19875009976656 3.48425876672712 2.59979625578436 3.54788813065337 3.23226733660521 3.30507518886183 3.45964190878352 2.59979625578436 3.77728265014896 3.62527782849285 3.64889788739305 4.11971925919363 2.59979625578436 3.23943786201555 3.63837469934118 2.59979625578436 2.59979625578436 2.59979625578436 2.59979625578436 4.04319766360527 3.0312983665093 3.25982382466975 3.12315809278075 2.59979625578436 3.98182252389378 3.12874083925188 3.05800329061214 3.19677433375722 3.43218861185877 3.14997929703986 3.24358690281098 2.59979625578436 3.40715241739593 3.73905338952055 3.67242295231915 3.51236062960917 3.57769357505133 2.59979625578436 3.62465870022392 3.61569775868697 3.65510598517094 3.97281132513551 3.58557919338385 3.08092639916607 3.93609758329504 3.32702834205485 2.59979625578436 2.59979625578436 2.59979625578436 3.40954712367928 3.23544690453558 2.59979625578436 3.43655961124501 3.83967356672246 4.30012653724948 3.48326144687435 3.62594502586951 2.59979625578436 2.59979625578436 3.73951463753616 3.47355552046872 3.09404548459673 2.59979625578436 3.12232509438277 3.52565598760109 3.97251961287674 3.05448293938791 2.59979625578436 3.79793381884116 3.23672803855937 3.69555314932731 2.59979625578436 3.57019064334041 2.59979625578436 2.59979625578436 3.33163621273224 3.11424136611794 2.59979625578436 2.59979625578436 3.53456210212037 3.17749061347233 3.51666604241297 3.39183450236513 3.19546030758457 3.86518276346593 3.35223927418133 5.32121683038982 3.56601381190976 3.18590979373873 3.09900823605374 3.38877233985551 3.86227236009567 4.81476674337399 3.21057785747254 3.16495280147876 3.20991460941355 3.88996621266139 3.17618018401525 3.22373713132186 2.59979625578436 3.19008785338756 3.53945940346149 3.32957983186862 2.59979625578436 3.24569782192461 3.70258396608002 3.4222802704751 3.45416095825858 2.59979625578436 2.59979625578436 3.6159717350813 2.59979625578436 2.59979625578436 3.48210799648643 3.2895478140268 3.73418530558767 3.94931479262271 4.33153579693329 3.778875219469 3.16658773388875 3.38617171524093 2.59979625578436 2.59979625578436 3.25434752792638 2.59979625578436 3.36253590573726 4.17054209038837 3.55457857212675 3.35678698172305 3.68252091038086 3.78599847187112 2.59979625578436 3.51261602950284 2.59979625578436 3.72470077920189 3.89454065588228 3.87745892664078 3.26109012879803 3.43349796729455 3.71852051554227 3.52181474650389 4.25043657864429 3.55707684656612 2.59979625578436 3.86008212595198 3.66732780932737 4.04773018764002 3.24897275233119 3.37363417613735 2.59979625578436 3.40627964740502 3.95592676154047 3.66470869978415 2.59979625578436 3.34338385331662 3.75649269451686 3.93388340480447 3.91102118239626 3.69619395184967 3.70128163420346 3.86386906578086 3.33690766491106 3.80321908370672 3.4497260527321 2.59979625578436 3.02864738326235 3.57959499661178 3.87848045794075 3.33430315247367 2.59979625578436 2.59979625578436 4.18214792536608 3.50011492906526 3.7212483429046 2.59979625578436 3.13786835974162 3.62430159717881 3.73802955497561 3.07415123844217 3.33541046017207 3.66056050234826 5.53260901940399 3.34578888067279 2.59979625578436 2.59979625578436 2.59979625578436 4.07236441349148 3.2362970167525 2.59979625578436 2.59979625578436 2.59979625578436 3.54039886021135 3.29247100215013 3.8589781122172 2.59979625578436 3.35977791636333 3.22344610197473 3.32860106906141 3.11933717459368 3.89644567283946 3.27040979766199 3.53203352010553 2.59979625578436 3.90470660337683 2.59979625578436 3.5812492167731 3.09650342821345 4.06127079942006 2.59979625578436 2.59979625578436 2.59979625578436 3.77536998505502 4.13744632159808 2.59979625578436 3.04948717202689 3.50203005288194 3.45109885259742 3.85403275324275 3.44261754966494 2.59979625578436 2.59979625578436 3.23104363615593 3.41065588623846 3.56558731861277 2.59979625578436 3.57995862099293 3.43964218646116 2.59979625578436 3.76564883305679 3.73239061372913 2.59979625578436 2.59979625578436 2.59979625578436 3.43303792983199 2.59979625578436 2.59979625578436 3.73391719046449 4.13669328844041 2.59979625578436 2.59979625578436 3.26490597460946 2.59979625578436 3.22556948593357 4.37382673236107 3.13589593959261 2.59979625578436 3.33926872403034 3.61630722349436 3.63664094407163 2.59979625578436 3.13776652946732 3.98869882373956 3.43856895038844 3.71267284781924 3.0680091370017 2.59979625578436 3.1089290264677 4.41024552649794 3.07210468251341 4.15357447593452 3.19855137885276 3.13091120944092 3.81332135652956 3.10712921319811 3.15134302408755 3.67928419197264 3.67218395032668 3.56431211964338 4.56220737271307 4.25208799191021 3.86133721065845 3.04931507854715 3.13368629208698 4.01139348891446 3.78156554842558 2.59979625578436 2.59979625578436 3.67936739780813 2.59979625578436 3.61494347329094 3.1553627006671 3.45536328277789 3.59423081620886 3.76737684440914 2.59979625578436 2.59979625578436 2.59979625578436 3.53954419752657 3.71897059537881 2.59979625578436 2.59979625578436 3.17435855558807 4.09969168816921 2.59979625578436 3.50321857761277 3.1505585915272 3.44589270512451 3.46951039942522 4.4730281371709 3.6202419437708 3.32444621738729 3.12404357264528 3.48381109612499 3.35798233036586 2.59979625578436 3.5792875926982 3.75740724443029 3.67965037329522 3.47961913918967 2.59979625578436 3.56779136608937 3.13561726277176 3.35646095424594 3.9014299356621 2.59979625578436 3.5589910470301 3.4521137753102 3.21395286454123 4.11982118695135 3.61372050619766 3.76942079323259 3.16296043660998 3.28280950206751 3.67600796720758 3.18881389019315 3.48594374074918 2.59979625578436 2.59979625578436 2.59979625578436 2.59979625578436 3.67036819177417 2.59979625578436 4.11066112897335 3.36210465489817 3.04131369721671 3.17879938663296 3.48794078037073 3.47359458653169 3.74402143797072 2.59979625578436 2.59979625578436 3.32506186180071 3.97414286463498 3.95582042246182 4.20417787148903 3.11591032459858 3.58127728083477 3.64375553407151 3.85036913035679 4.0566529633353 3.4698560644291 3.13403103541172 3.77440639804638 3.53847686764951 3.29663103898979 3.19473572649359 3.7769285957467 3.11225860773288 4.152505912284 3.91817791121178 4.15106243593162 3.1839706467237 2.59979625578436 4.04765200017614 4.1196933579131 3.63668053393566 3.14894040553398 2.59979625578436 3.88540911740735 3.36586943173339 2.59979625578436 2.59979625578436 2.59979625578436 3.55486197040881 4.13699349435205 2.59979625578436 2.59979625578436 2.59979625578436 3.36854487766473 3.19337031441694 2.59979625578436 2.59979625578436 2.59979625578436 3.50532538546463 3.53953527174762 3.20491354779203 3.94754834690062 2.59979625578436 4.18775749464987 3.82615027806396 3.91168402490604 3.45273288614406 2.59979625578436 3.21175968271509 3.54482528760931 3.56365075137554 3.48471841849718 3.79768785708926 3.61701055796051 3.67953587081363 2.59979625578436 3.98548409007793 3.52897576788513 4.05054487831548 2.59979625578436 3.53056413452946 3.21559004798566 2.59979625578436 3.79868594700344 3.77939498651549 2.59979625578436 3.57943150067393 3.29612907983554 3.81948308357673 3.21867299731733 2.59979625578436 4.25060714661932 2.59979625578436 3.41956127694051 4.43780699304006 2.59979625578436 3.95201576043433 3.52311327369897 4.46558264157305 2.59979625578436 3.97552786464507 2.59979625578436 3.41035805204073 2.59979625578436 3.14201754722178 3.84534066932346 2.59979625578436 3.21444532604007 4.10121999023674 3.64820718768316 3.95318370538038 3.31738323501506 3.33857317196314 3.58108019770772 3.41195457515195 3.29367264049087 2.59979625578436 3.81277483485945 3.63892350946115 3.29609969080235 4.60854565494097 3.74095456484091 2.59979625578436 3.3686302546408 3.93823011671863 4.4810821940496 2.59979625578436 2.59979625578436 3.0324307448167 3.99216097832766 3.03183288177952 3.78461529775044 2.59979625578436 3.20273864989596 4.21566885746298 3.34681157322541 3.87462970414381 2.59979625578436 3.38273842837332 3.06479868293381 4.17518409601352 2.59979625578436 3.11870604035815 3.38404745483947 3.59471913209586 3.37964665561139 3.35723464221939 3.74225316698286 3.56247340105491 3.89790017897881 4.23867587591997 2.59979625578436 3.49552710710383 2.59979625578436 3.61482800661992 2.59979625578436 2.59979625578436 3.2568317893317 3.17310155599223 4.07961686378241 4.16381393198269 4.14786376302769 3.21892146666363 3.32449490963803 3.48455101835497 3.7584247049036 3.50713024684174 3.88284663757265 3.08978059537946 3.9312399709541 4.52202378317754 3.79786838197514 2.59979625578436 3.58683593692783 3.51193450945408 3.47394710612716 3.97866198404503 3.13594984025197 2.59979625578436 3.6282151163956 3.73922672233274 3.39802017770579 4.09791810019352 3.65393620300245 4.55373953033316 4.56658392026922 3.90160962390923 3.58508707760162 2.59979625578436 4.13052229285668 3.8118110995591 3.95828636864774 3.16483281905453 3.76939221559305 3.49882113101628 3.91655510433263 3.37561084007314 3.1359058019152 3.0410586930376 2.59979625578436 3.19153549401571 3.479467134794 3.8120814247525 3.96536639179174 3.43325699342525 4.41335578776762 3.92965630079048 3.67780851228293 2.59979625578436 4.35174498044401 3.28072078774946 3.82188759393335 3.57226173833166 4.00780696330359 3.33821626897538 3.53635640865754 3.92748723268467 3.51213099311162 3.92496321100403 4.77239261754262 3.54902121927956 4.439163874926 3.34260516870939
Manes.05G091800.v6.1 2.59979625578436 2.59979625578436 2.59979625578436 2.59979625578436 2.59979625578436 2.59979625578436 2.59979625578436 2.59979625578436 2.59979625578436 2.59979625578436 2.59979625578436 2.59979625578436 2.59979625578436 2.59979625578436 2.59979625578436 2.59979625578436 2.59979625578436 2.59979625578436 2.59979625578436 2.59979625578436 2.59979625578436 2.59979625578436 2.59979625578436 2.59979625578436 2.59979625578436 2.59979625578436 2.59979625578436 2.59979625578436 2.59979625578436 2.59979625578436 2.59979625578436 2.59979625578436 2.59979625578436 2.59979625578436 2.59979625578436 2.59979625578436 2.59979625578436 2.59979625578436 2.59979625578436 2.59979625578436 2.59979625578436 2.59979625578436 2.59979625578436 2.59979625578436 2.59979625578436 2.59979625578436 2.59979625578436 2.59979625578436 2.59979625578436 2.59979625578436 2.59979625578436 2.59979625578436 2.59979625578436 2.59979625578436 2.59979625578436 2.59979625578436 2.59979625578436 2.59979625578436 2.59979625578436 2.59979625578436 2.59979625578436 2.59979625578436 2.59979625578436 2.59979625578436 2.59979625578436 2.59979625578436 2.59979625578436 2.59979625578436 2.59979625578436 2.59979625578436 2.59979625578436 2.59979625578436 2.59979625578436 2.59979625578436 2.59979625578436 2.59979625578436 2.59979625578436 2.59979625578436 2.59979625578436 2.59979625578436 2.59979625578436 2.59979625578436 2.59979625578436 2.59979625578436 2.59979625578436 2.59979625578436 2.59979625578436 2.59979625578436 2.59979625578436 2.59979625578436 2.59979625578436 2.59979625578436 2.59979625578436 2.59979625578436 2.59979625578436 2.59979625578436 2.59979625578436 2.59979625578436 2.59979625578436 2.59979625578436 2.59979625578436 2.59979625578436 2.59979625578436 2.59979625578436 2.59979625578436 2.59979625578436 2.59979625578436 2.59979625578436 2.59979625578436 2.59979625578436 2.59979625578436 2.59979625578436 2.59979625578436 2.59979625578436 2.59979625578436 2.59979625578436 2.59979625578436 2.59979625578436 2.59979625578436 2.59979625578436 2.59979625578436 2.59979625578436 2.59979625578436 2.59979625578436 2.59979625578436 2.59979625578436 2.59979625578436 2.59979625578436 2.59979625578436 2.59979625578436 2.59979625578436 2.59979625578436 2.59979625578436 2.59979625578436 2.59979625578436 2.59979625578436 2.59979625578436 2.59979625578436 2.59979625578436 2.59979625578436 2.59979625578436 2.59979625578436 2.59979625578436 2.59979625578436 2.59979625578436 2.59979625578436 2.59979625578436 2.59979625578436 2.59979625578436 2.59979625578436 2.59979625578436 2.59979625578436 2.59979625578436 2.59979625578436 2.59979625578436 2.59979625578436 2.59979625578436 2.59979625578436 2.59979625578436 2.59979625578436 2.59979625578436 2.59979625578436 2.59979625578436 2.59979625578436 2.59979625578436 2.59979625578436 2.59979625578436 2.59979625578436 2.59979625578436 2.59979625578436 2.59979625578436 2.59979625578436 2.59979625578436 2.59979625578436 2.59979625578436 2.59979625578436 2.59979625578436 2.59979625578436 2.59979625578436 2.59979625578436 2.59979625578436 2.59979625578436 2.59979625578436 2.59979625578436 2.59979625578436 2.59979625578436 2.59979625578436 2.59979625578436 2.59979625578436 2.59979625578436 2.59979625578436 2.59979625578436 2.59979625578436 2.59979625578436 2.59979625578436 2.59979625578436 2.59979625578436 2.59979625578436 2.59979625578436 2.59979625578436 2.59979625578436 2.59979625578436 2.59979625578436 2.59979625578436 2.59979625578436 2.59979625578436 2.59979625578436 2.59979625578436 2.59979625578436 2.59979625578436 2.59979625578436 2.59979625578436 2.59979625578436 2.59979625578436 2.59979625578436 2.59979625578436 2.59979625578436 2.59979625578436 2.59979625578436 2.59979625578436 2.59979625578436 2.59979625578436 2.59979625578436 2.59979625578436 2.59979625578436 2.59979625578436 2.59979625578436 2.59979625578436 2.59979625578436 2.59979625578436 2.59979625578436 2.59979625578436 2.59979625578436 2.59979625578436 2.59979625578436 2.59979625578436 2.59979625578436 2.59979625578436 2.59979625578436 2.59979625578436 2.59979625578436 2.59979625578436 2.59979625578436 2.59979625578436 2.59979625578436 2.59979625578436 2.59979625578436 2.59979625578436 2.59979625578436 2.59979625578436 2.59979625578436 2.59979625578436 2.59979625578436 2.59979625578436 2.59979625578436 2.59979625578436 2.59979625578436 2.59979625578436 2.59979625578436 2.59979625578436 2.59979625578436 2.59979625578436 2.59979625578436 2.59979625578436 2.59979625578436 2.59979625578436 2.59979625578436 2.59979625578436 2.59979625578436 2.59979625578436 2.59979625578436 2.59979625578436 2.59979625578436 2.59979625578436 2.59979625578436 2.59979625578436 2.59979625578436 2.59979625578436 2.59979625578436 2.59979625578436 2.59979625578436 2.59979625578436 2.59979625578436 2.59979625578436 2.59979625578436 2.59979625578436 2.59979625578436 2.59979625578436 2.59979625578436 2.59979625578436 2.59979625578436 2.59979625578436 2.59979625578436 2.59979625578436 2.59979625578436 2.59979625578436 2.59979625578436 2.59979625578436 2.59979625578436 2.59979625578436 2.59979625578436 2.59979625578436 2.59979625578436 2.59979625578436 2.59979625578436 2.59979625578436 2.59979625578436 2.59979625578436 2.59979625578436 2.59979625578436 2.59979625578436 2.59979625578436 2.59979625578436 2.59979625578436 2.59979625578436 2.59979625578436 2.59979625578436 2.59979625578436 2.59979625578436 2.59979625578436 2.59979625578436 2.59979625578436 2.59979625578436 2.59979625578436 2.59979625578436 2.59979625578436 2.59979625578436 2.59979625578436 2.59979625578436 2.59979625578436 2.59979625578436 2.59979625578436 2.59979625578436 2.59979625578436 2.59979625578436 2.59979625578436 2.59979625578436 2.59979625578436 2.59979625578436 2.59979625578436 2.59979625578436 2.59979625578436 2.59979625578436 2.59979625578436 2.59979625578436 2.59979625578436 2.59979625578436 2.59979625578436 2.59979625578436 2.59979625578436 2.59979625578436 2.59979625578436 2.59979625578436 2.59979625578436 2.59979625578436 2.59979625578436 2.59979625578436 2.59979625578436 2.59979625578436 2.59979625578436 2.59979625578436 2.59979625578436 2.59979625578436 2.59979625578436 2.59979625578436 2.59979625578436 2.59979625578436 2.59979625578436 2.59979625578436 2.59979625578436 2.59979625578436 2.59979625578436 2.59979625578436 2.59979625578436 2.59979625578436 2.59979625578436 2.59979625578436 2.59979625578436 2.59979625578436 2.59979625578436 2.59979625578436 2.59979625578436 2.59979625578436 2.59979625578436 2.59979625578436 2.59979625578436 2.59979625578436 2.59979625578436 2.59979625578436 2.59979625578436 2.59979625578436 2.59979625578436 2.59979625578436 2.59979625578436 2.59979625578436 2.59979625578436 2.59979625578436 2.59979625578436 2.59979625578436 2.59979625578436 2.59979625578436 2.59979625578436 2.59979625578436 2.59979625578436 2.59979625578436 2.59979625578436 2.59979625578436 2.59979625578436 2.59979625578436 2.59979625578436 2.59979625578436 2.59979625578436 2.59979625578436 2.59979625578436 2.59979625578436 2.59979625578436 2.59979625578436 2.59979625578436 2.59979625578436 2.59979625578436 2.59979625578436 2.59979625578436 2.59979625578436 2.59979625578436 2.59979625578436 2.59979625578436 2.59979625578436 2.59979625578436 2.59979625578436 2.59979625578436 2.59979625578436 2.59979625578436 2.59979625578436 2.59979625578436 2.59979625578436 2.59979625578436 2.59979625578436 2.59979625578436 2.59979625578436 2.59979625578436 2.59979625578436 2.59979625578436 2.59979625578436 2.59979625578436 2.59979625578436 2.59979625578436 2.59979625578436 2.59979625578436 2.59979625578436 2.59979625578436 2.59979625578436 2.59979625578436 2.59979625578436 2.59979625578436 2.59979625578436 2.59979625578436 2.59979625578436 2.59979625578436 2.59979625578436 2.59979625578436 2.59979625578436 2.59979625578436 2.59979625578436 2.59979625578436 2.59979625578436 2.59979625578436 2.59979625578436 2.59979625578436 2.59979625578436 2.59979625578436 2.59979625578436 2.59979625578436 2.59979625578436 2.59979625578436 2.59979625578436 2.59979625578436 2.59979625578436 2.59979625578436 2.59979625578436 2.59979625578436 2.59979625578436 2.59979625578436 2.59979625578436 2.59979625578436 2.59979625578436 2.59979625578436 2.59979625578436 2.59979625578436 2.59979625578436 2.59979625578436 2.59979625578436 2.59979625578436 2.59979625578436 2.59979625578436 2.59979625578436 2.59979625578436 2.59979625578436 2.59979625578436 2.59979625578436 2.59979625578436 2.59979625578436 2.59979625578436 2.59979625578436 2.59979625578436 2.59979625578436 2.59979625578436 2.59979625578436 2.59979625578436 2.59979625578436 2.59979625578436 2.59979625578436 2.59979625578436 2.59979625578436 2.59979625578436 2.59979625578436 2.59979625578436 2.59979625578436 2.59979625578436 2.59979625578436 2.59979625578436 2.59979625578436 2.59979625578436 2.59979625578436 2.59979625578436 2.59979625578436 2.59979625578436 2.59979625578436 2.59979625578436 2.59979625578436 2.59979625578436 2.59979625578436 2.59979625578436 2.59979625578436 2.59979625578436 2.59979625578436 2.59979625578436 2.59979625578436 2.59979625578436 2.59979625578436 2.59979625578436 2.59979625578436 2.59979625578436 2.59979625578436 2.59979625578436 2.59979625578436 2.59979625578436 2.59979625578436 2.59979625578436 2.59979625578436 2.59979625578436 2.59979625578436 2.59979625578436 2.59979625578436 2.59979625578436 2.59979625578436 2.59979625578436 2.59979625578436 2.59979625578436 2.59979625578436 2.59979625578436 2.59979625578436 2.59979625578436 2.59979625578436 2.59979625578436 2.59979625578436 2.59979625578436 2.59979625578436 2.59979625578436 2.59979625578436 2.59979625578436 2.59979625578436 2.59979625578436 2.59979625578436 2.59979625578436 2.59979625578436 2.59979625578436 2.59979625578436 2.59979625578436 2.59979625578436 2.59979625578436 2.59979625578436 2.59979625578436 2.59979625578436 2.59979625578436 2.59979625578436 2.59979625578436 2.59979625578436 2.59979625578436 2.59979625578436 2.59979625578436 2.59979625578436 2.59979625578436 2.59979625578436 2.59979625578436 2.59979625578436 2.59979625578436 2.59979625578436 2.59979625578436 2.59979625578436 2.59979625578436 2.59979625578436 2.59979625578436 2.59979625578436 2.59979625578436 2.59979625578436 2.59979625578436 2.59979625578436 2.59979625578436 3.11624245650931 2.59979625578436 2.59979625578436 2.59979625578436 2.59979625578436 2.59979625578436 2.59979625578436 2.59979625578436 2.59979625578436 2.59979625578436 2.59979625578436 2.59979625578436 2.59979625578436 2.59979625578436 2.59979625578436 2.59979625578436 2.59979625578436 2.59979625578436 2.59979625578436 2.59979625578436 2.59979625578436 2.59979625578436 2.59979625578436 2.59979625578436 2.59979625578436 2.59979625578436 2.59979625578436 2.59979625578436 2.59979625578436 2.59979625578436 2.59979625578436 2.59979625578436 2.59979625578436 2.59979625578436 2.59979625578436 2.59979625578436 2.59979625578436 2.59979625578436 2.59979625578436 2.59979625578436 2.59979625578436 2.59979625578436 2.59979625578436 2.59979625578436 2.59979625578436 2.59979625578436 2.59979625578436 2.59979625578436 2.59979625578436 2.59979625578436 2.59979625578436 2.59979625578436 2.59979625578436 2.59979625578436 2.59979625578436 2.59979625578436 2.59979625578436 2.59979625578436 2.59979625578436 2.59979625578436 2.59979625578436 2.59979625578436 2.59979625578436 2.59979625578436 2.59979625578436 2.59979625578436 2.59979625578436 2.59979625578436 2.59979625578436 2.59979625578436 2.59979625578436 2.59979625578436 2.59979625578436 2.59979625578436 2.59979625578436 2.59979625578436 2.59979625578436 2.59979625578436 2.59979625578436 2.59979625578436 2.59979625578436 2.59979625578436 2.59979625578436 2.59979625578436 2.59979625578436 2.59979625578436 2.59979625578436 2.59979625578436 2.59979625578436 2.59979625578436 2.59979625578436 2.59979625578436 2.59979625578436 2.59979625578436 2.59979625578436 2.59979625578436 2.59979625578436 2.59979625578436 2.59979625578436 2.59979625578436 2.59979625578436 2.59979625578436 2.59979625578436 2.59979625578436 2.59979625578436 2.59979625578436 2.59979625578436 2.59979625578436 2.59979625578436 2.59979625578436 2.59979625578436 2.59979625578436 2.59979625578436 2.59979625578436 2.59979625578436 2.59979625578436 2.59979625578436 2.59979625578436 2.59979625578436 2.59979625578436 2.59979625578436 2.59979625578436 2.59979625578436 2.59979625578436 2.59979625578436 2.59979625578436 2.59979625578436 2.59979625578436 2.59979625578436 2.59979625578436 2.59979625578436 2.59979625578436 2.59979625578436 2.59979625578436 2.59979625578436 2.59979625578436 2.59979625578436 2.59979625578436 2.59979625578436 2.59979625578436 2.59979625578436 2.59979625578436 2.59979625578436 2.59979625578436 2.59979625578436 2.59979625578436 2.59979625578436 2.59979625578436 2.59979625578436 2.59979625578436
Manes.05G091900.v6.1 2.59979625578436 2.59979625578436 2.59979625578436 2.59979625578436 3.37876105695794 3.15536754223307 2.59979625578436 2.59979625578436 2.59979625578436 2.59979625578436 2.59979625578436 3.04561120384308 2.59979625578436 2.59979625578436 2.59979625578436 2.59979625578436 3.13614105965968 2.59979625578436 2.59979625578436 2.59979625578436 2.59979625578436 2.59979625578436 2.59979625578436 2.59979625578436 2.59979625578436 2.59979625578436 2.59979625578436 3.20900055990681 2.59979625578436 3.34471773959398 2.59979625578436 2.59979625578436 2.59979625578436 3.19522409136653 3.90048262944656 2.59979625578436 2.59979625578436 2.59979625578436 2.59979625578436 3.37524171943136 2.59979625578436 2.59979625578436 2.59979625578436 3.43514863882075 3.19842031549437 2.59979625578436 2.59979625578436 3.1556293923897 3.13370949737372 3.26766221655289 2.59979625578436 2.59979625578436 2.59979625578436 3.39135008704484 2.59979625578436 2.59979625578436 2.59979625578436 3.11439241586576 2.59979625578436 3.35998747224409 2.59979625578436 2.59979625578436 2.59979625578436 2.59979625578436 3.69089779392592 3.14237346324655 2.59979625578436 2.59979625578436 2.59979625578436 2.59979625578436 2.59979625578436 2.59979625578436 2.59979625578436 2.59979625578436 2.59979625578436 2.59979625578436 2.59979625578436 2.59979625578436 2.59979625578436 3.8191814651747 2.59979625578436 2.59979625578436 2.59979625578436 3.31900261704314 3.30853211464194 2.59979625578436 2.59979625578436 2.59979625578436 2.59979625578436 2.59979625578436 2.59979625578436 2.59979625578436 2.59979625578436 2.59979625578436 2.59979625578436 2.59979625578436 2.59979625578436 2.59979625578436 3.20664689713645 2.59979625578436 2.59979625578436 2.59979625578436 3.10904969198695 3.07799747124634 2.59979625578436 2.59979625578436 2.59979625578436 2.59979625578436 2.59979625578436 2.59979625578436 3.09842035462182 2.59979625578436 2.59979625578436 2.59979625578436 2.59979625578436 2.59979625578436 2.59979625578436 3.097772256188 2.59979625578436 3.74712202708874 3.286972458873 2.59979625578436 2.59979625578436 2.59979625578436 2.59979625578436 2.59979625578436 2.59979625578436 2.59979625578436 2.59979625578436 2.59979625578436 2.59979625578436 2.59979625578436 2.59979625578436 2.59979625578436 2.59979625578436 2.59979625578436 2.59979625578436 2.59979625578436 2.59979625578436 3.16073271291655 2.59979625578436 2.59979625578436 2.59979625578436 2.59979625578436 2.59979625578436 3.09448431999199 3.16768203400873 3.05552170562978 2.59979625578436 2.59979625578436 2.59979625578436 2.59979625578436 2.59979625578436 2.59979625578436 2.59979625578436 3.07194257290571 2.59979625578436 2.59979625578436 2.59979625578436 2.59979625578436 2.59979625578436 2.59979625578436 2.59979625578436 2.59979625578436 3.39695909782473 2.59979625578436 2.59979625578436 2.59979625578436 2.59979625578436 2.59979625578436 2.59979625578436 2.59979625578436 2.59979625578436 2.59979625578436 2.59979625578436 2.59979625578436 2.59979625578436 2.59979625578436 2.59979625578436 2.59979625578436 2.59979625578436 2.59979625578436 2.59979625578436 2.59979625578436 3.19004403745022 2.59979625578436 2.59979625578436 2.59979625578436 2.59979625578436 3.03334130892695 2.59979625578436 2.59979625578436 2.59979625578436 2.59979625578436 2.59979625578436 3.29885691157333 2.59979625578436 2.59979625578436 2.59979625578436 2.59979625578436 2.59979625578436 2.59979625578436 2.59979625578436 2.59979625578436 2.59979625578436 2.59979625578436 2.59979625578436 2.59979625578436 3.2670926519256 2.59979625578436 2.59979625578436 3.11572183528983 2.59979625578436 3.08019605297528 3.04879652493302 3.50450419362394 3.45964190878352 3.1364641154621 2.59979625578436 2.59979625578436 3.13294224426404 3.07737644082094 2.59979625578436 3.05392758145134 2.59979625578436 3.16305146276653 2.59979625578436 2.59979625578436 2.59979625578436 2.59979625578436 3.55094492364278 2.59979625578436 2.59979625578436 2.59979625578436 2.59979625578436 2.59979625578436 2.59979625578436 2.59979625578436 2.59979625578436 2.59979625578436 3.5030039551816 3.74827886475334 2.59979625578436 2.59979625578436 2.59979625578436 2.59979625578436 2.59979625578436 2.59979625578436 2.59979625578436 2.59979625578436 3.13619888814257 2.59979625578436 2.59979625578436 2.59979625578436 2.59979625578436 3.48593425868481 2.59979625578436 2.59979625578436 2.59979625578436 2.59979625578436 2.59979625578436 3.69084402609154 2.59979625578436 3.04994649852283 3.07878727232066 2.59979625578436 2.59979625578436 2.59979625578436 2.59979625578436 3.26904104433001 4.01373665405877 2.59979625578436 2.59979625578436 3.12232509438277 2.59979625578436 3.07270803269098 3.49834410633833 2.59979625578436 2.59979625578436 3.05198833785288 2.59979625578436 3.35219443992066 2.59979625578436 2.59979625578436 2.59979625578436 2.59979625578436 2.59979625578436 2.59979625578436 2.59979625578436 2.59979625578436 2.59979625578436 2.59979625578436 2.59979625578436 2.59979625578436 2.59979625578436 2.59979625578436 2.59979625578436 3.67528607409489 2.59979625578436 2.59979625578436 2.59979625578436 3.3438924755943 2.59979625578436 2.59979625578436 2.59979625578436 2.59979625578436 2.59979625578436 2.59979625578436 2.59979625578436 3.53442076232412 2.59979625578436 4.0045116969728 4.38762886352103 2.59979625578436 3.24569782192461 2.59979625578436 3.87592867535044 3.20827003153473 2.59979625578436 2.59979625578436 3.43504416208772 2.59979625578436 3.41312046559163 2.59979625578436 3.08982373625139 2.59979625578436 3.57079195732032 3.77040547355181 2.59979625578436 2.59979625578436 3.15924501044427 3.90365105384459 2.59979625578436 2.59979625578436 3.52099072017288 2.59979625578436 2.59979625578436 3.15767287045227 2.59979625578436 2.59979625578436 3.14215221956444 2.59979625578436 3.13261469345293 2.59979625578436 2.59979625578436 2.59979625578436 3.45140772308329 4.0319417234535 2.59979625578436 2.59979625578436 2.59979625578436 3.97016073246353 2.59979625578436 2.59979625578436 3.58791938660392 2.59979625578436 4.28787025288968 2.59979625578436 2.59979625578436 2.59979625578436 2.59979625578436 3.29631831669058 2.59979625578436 2.59979625578436 3.03225364507438 2.59979625578436 2.59979625578436 3.10996514328171 2.59979625578436 2.59979625578436 2.59979625578436 3.94463142012142 3.68209076667673 2.59979625578436 2.59979625578436 2.59979625578436 2.59979625578436 2.59979625578436 3.77912624534054 2.59979625578436 3.53306774720939 2.59979625578436 2.59979625578436 2.59979625578436 2.59979625578436 2.59979625578436 3.19947538049542 2.59979625578436 2.59979625578436 2.59979625578436 2.59979625578436 2.59979625578436 3.34578888067279 5.21305027915354 2.59979625578436 2.59979625578436 2.59979625578436 3.79411448474121 4.30758947623966 2.59979625578436 2.59979625578436 2.59979625578436 2.59979625578436 4.4249266853067 2.59979625578436 2.59979625578436 2.59979625578436 2.59979625578436 2.59979625578436 2.59979625578436 2.59979625578436 3.07195668903267 3.12339831546568 3.5865668184866 2.59979625578436 2.59979625578436 2.59979625578436 2.59979625578436 3.34726718077738 2.59979625578436 2.59979625578436 3.25597584154714 2.59979625578436 4.91493457862831 2.59979625578436 2.59979625578436 2.59979625578436 2.59979625578436 3.19993551182426 2.59979625578436 2.59979625578436 2.59979625578436 2.59979625578436 2.59979625578436 2.59979625578436 2.59979625578436 2.59979625578436 2.59979625578436 2.59979625578436 2.59979625578436 2.59979625578436 2.59979625578436 3.14267566082531 2.59979625578436 2.59979625578436 2.59979625578436 2.59979625578436 2.59979625578436 2.59979625578436 2.59979625578436 2.59979625578436 2.59979625578436 2.59979625578436 2.59979625578436 2.59979625578436 2.59979625578436 2.59979625578436 3.02191542271198 3.26388014084464 2.59979625578436 3.35631907845476 3.69143643247701 3.02358893173204 3.31390949928497 2.59979625578436 2.59979625578436 2.59979625578436 2.59979625578436 3.26482453652333 2.59979625578436 2.59979625578436 2.59979625578436 2.59979625578436 3.10712921319811 2.59979625578436 2.59979625578436 2.59979625578436 2.59979625578436 2.59979625578436 3.90571590500452 3.1782393393218 2.59979625578436 2.59979625578436 3.15150067151979 2.59979625578436 2.59979625578436 2.59979625578436 3.0490669307664 2.59979625578436 2.59979625578436 2.59979625578436 2.59979625578436 3.05152976655718 3.64953552764406 2.59979625578436 2.59979625578436 2.59979625578436 2.59979625578436 2.59979625578436 2.59979625578436 3.32965303865418 2.59979625578436 3.84166202771678 2.59979625578436 2.59979625578436 2.59979625578436 2.59979625578436 2.59979625578436 2.59979625578436 2.59979625578436 3.11486485550114 2.59979625578436 2.59979625578436 3.52325764568153 3.8853051968383 2.59979625578436 2.59979625578436 3.29214780067696 2.59979625578436 3.39551074369792 2.59979625578436 2.59979625578436 2.59979625578436 3.1975645660093 4.10446780070054 2.59979625578436 2.59979625578436 3.21395286454123 2.59979625578436 3.19311762549978 2.59979625578436 3.16296043660998 3.5571088832189 2.59979625578436 2.59979625578436 2.59979625578436 2.59979625578436 2.59979625578436 2.59979625578436 2.59979625578436 2.59979625578436 3.31107187306906 2.59979625578436 2.59979625578436 2.59979625578436 2.59979625578436 2.59979625578436 2.59979625578436 2.59979625578436 2.59979625578436 2.59979625578436 2.59979625578436 2.59979625578436 3.2962608485763 2.59979625578436 2.59979625578436 2.59979625578436 2.59979625578436 3.63105841186316 3.27322924455616 2.59979625578436 2.59979625578436 2.85685819631722 3.2692901765405 2.59979625578436 2.59979625578436 2.59979625578436 3.11225860773288 2.59979625578436 2.59979625578436 2.59979625578436 2.59979625578436 2.59979625578436 2.59979625578436 2.59979625578436 3.20691983770591 2.59979625578436 2.59979625578436 2.59979625578436 2.59979625578436 3.21419104749459 2.59979625578436 2.59979625578436 2.59979625578436 3.1066138352018 3.98944698124089 2.59979625578436 2.59979625578436 3.04710913781508 3.43352024351822 2.59979625578436 2.59979625578436 2.59979625578436 3.12826845074903 2.59979625578436 2.59979625578436 2.59979625578436 2.59979625578436 2.59979625578436 4.15474639527272 2.59979625578436 2.59979625578436 2.59979625578436 3.21175968271509 2.59979625578436 2.59979625578436 2.59979625578436 2.59979625578436 3.11624245650931 3.23274696978057 3.8228855532456 2.59979625578436 2.59979625578436 3.23953822414247 2.59979625578436 2.59979625578436 2.59979625578436 2.59979625578436 2.59979625578436 2.59979625578436 2.59979625578436 2.59979625578436 2.59979625578436 2.59979625578436 2.59979625578436 2.59979625578436 2.59979625578436 2.59979625578436 2.59979625578436 2.59979625578436 2.59979625578436 2.59979625578436 3.25815219576688 2.59979625578436 3.34444953840647 4.35903725830429 2.59979625578436 2.59979625578436 4.40711821045092 2.59979625578436 3.170552578228 2.59979625578436 2.59979625578436 2.59979625578436 2.59979625578436 3.12734860701425 2.59979625578436 2.59979625578436 2.59979625578436 2.59979625578436 2.59979625578436 2.59979625578436 2.59979625578436 3.1277135856963 2.59979625578436 2.59979625578436 2.59979625578436 2.59979625578436 2.59979625578436 3.12117286708181 2.59979625578436 2.59979625578436 3.64178627644869 2.59979625578436 2.59979625578436 2.59979625578436 2.59979625578436 2.59979625578436 2.59979625578436 2.59979625578436 2.59979625578436 3.06332944846279 2.59979625578436 2.59979625578436 2.59979625578436 3.68940288429935 2.59979625578436 2.59979625578436 3.50179941331691 3.01265836496538 2.59979625578436 3.65934735605141 2.59979625578436 2.59979625578436 2.59979625578436 2.59979625578436 2.59979625578436 2.59979625578436 2.59979625578436 3.89359831116327 2.59979625578436 2.59979625578436 2.59979625578436 2.59979625578436 3.14301693326046 3.11619863125283 2.59979625578436 2.59979625578436 2.59979625578436 2.59979625578436 2.59979625578436 2.59979625578436 2.59979625578436 2.59979625578436 2.59979625578436 2.59979625578436 2.59979625578436 2.59979625578436 2.59979625578436 2.59979625578436 3.47394710612716 3.68333296007617 2.59979625578436 2.59979625578436 2.59979625578436 2.59979625578436 2.59979625578436 2.59979625578436 2.59979625578436 2.59979625578436 3.34205936974101 2.59979625578436 2.59979625578436 2.59979625578436 3.51041138144057 2.59979625578436 2.59979625578436 2.59979625578436 2.59979625578436 3.12439282256448 2.59979625578436 4.01173626267249 2.59979625578436 2.59979625578436 2.59979625578436 2.59979625578436 2.59979625578436 2.59979625578436 2.59979625578436 2.59979625578436 2.59979625578436 2.59979625578436 2.59979625578436 2.59979625578436 2.59979625578436 2.59979625578436 2.59979625578436 2.59979625578436 2.59979625578436 2.59979625578436 2.59979625578436 2.59979625578436 2.59979625578436 2.59979625578436 2.59979625578436 3.08078529881836 2.59979625578436 2.59979625578436
Manes.05G092000.v6.1 5.64971975955684 6.75613716837943 5.3238000606818 4.38794224610239 4.94718490178161 5.26577511553392 4.27996530156339 6.60746596500558 5.18369492985164 5.45649519131819 4.91443903224806 4.58579818132253 5.80075615830369 5.63625254012545 4.90498994793534 5.00579116622254 4.48186500975861 5.91877398561206 4.06282315022221 6.60345595407947 5.40548226579835 4.14601947124334 6.40840987158384 4.58286155843677 5.61248086017797 5.96524471987556 4.43648220672504 6.00475827529708 4.93101234886905 5.95254168824794 4.85682202744002 4.72435018432142 5.68008002414106 4.3808250339591 5.32899107505953 4.38339172483685 4.84530951934796 6.50844282395747 6.29894170581413 4.74971060250164 4.95649692476391 4.56163846900659 5.92482664296834 4.78170252645755 5.91209364234387 4.96490941262813 5.13839090688647 6.1460974206083 5.56863435964306 4.73405483180566 4.40405180009568 4.15017552397155 5.01166750843531 3.79008946478835 4.11639527973144 4.98709378531464 4.66747888701758 6.35451174368671 4.23986962572266 5.48840570381758 5.03185758137103 4.06320435278893 6.09294073162243 6.83854735850463 6.21621065157538 6.64744974655084 4.9969707296664 5.83411248592095 4.37490251190244 5.70020837194271 4.75834659206752 4.83583290101058 7.51477553857335 2.59979625578436 6.53526458751034 5.18524874134872 4.60530766047333 6.52533772751494 4.94849304378924 5.01937406921283 4.96000640779084 4.77329212538976 7.69575650625935 3.91343157594147 7.05257333689574 5.69896650890977 5.48111941261262 6.48576318756731 4.51686458404098 4.91599460391458 5.1228176020359 3.90601320041306 5.59754348696502 5.24709352410171 2.59979625578436 5.35680405114852 6.75005826810722 5.75592976565723 5.90566215738814 4.82359285444008 3.74858817357684 5.21035697670944 4.50574365137306 6.44263726864566 5.12862405186618 3.48751956741113 5.1786881717531 4.33202905112793 7.05032290427146 4.67080947868141 5.80946346682686 6.32874899053566 4.3069082775325 7.25797262213456 2.59979625578436 6.09914315672753 4.8210551891347 5.10424915906191 6.2316862877368 5.69536937149365 6.96175706474629 5.80656547275599 4.65982035136617 6.33486260288844 4.97009266009787 5.5592572443099 5.29206423248134 4.78595897021073 7.41219226886551 4.57901896817498 6.3209093275868 4.49878962985452 4.16059130511255 5.80281113113372 6.53279158803915 3.90750928558192 4.20700720184253 3.84265597146158 5.75470924739058 4.20856714634907 3.35372006124426 4.3340106588268 4.24516889421789 5.14984478467043 4.81442424437394 6.52885267820709 4.14193464112 4.05507059882397 5.11822372592557 4.9128248976036 3.5958917857355 4.54669478464301 3.57958220175784 5.14618806980501 3.98407844717818 3.26459823700284 5.20060152732714 3.7114232785212 5.93759981889576 5.03360693545318 4.53842372640701 4.49002636732961 4.28724935013667 5.97343638660869 4.22510445439805 4.69233359874937 4.23673643956694 4.61726234280611 2.59979625578436 5.30681851010383 4.98979305390464 5.32288129227179 4.84836965333982 5.50706940483515 6.08059563340863 4.25422679124481 3.56545094105894 4.35241534275792 5.15652411680857 2.59979625578436 8.02260752834738 3.95472090710856 3.85198065383259 6.05951683645024 4.15164890284874 5.67965598447269 4.30739123516837 4.95977574526255 5.48964925678348 3.64289174800335 6.74529029440094 5.20767264257404 2.59979625578436 4.71101324928101 5.23611691286329 4.39362793156471 4.22083620554709 3.35732401866502 4.72175292455415 5.84883009916291 4.46872685253663 5.97831508067347 4.30388315148822 4.03186064467028 5.4677274733207 4.46404324423256 4.38341828359705 4.29273045318865 5.09386356057775 5.70380114362292 3.6230949516324 4.72263880334412 3.4134412798777 4.75738663910467 5.1186561895502 5.05241206453521 5.76355615828542 4.06296943117753 5.19878403319461 6.17595224454814 4.68761860360861 5.29814901579125 3.92783410820748 4.45664614634506 6.10126935246005 3.93959578482285 6.12128149900874 2.59979625578436 5.41775509638884 5.8034189033216 5.75647140180357 4.15435655246352 3.63022623727667 5.39836653609501 6.79762830619299 5.46777464206147 6.55069255617365 4.84520234234722 6.89065587605486 5.5832849251011 7.1984662094341 8.01659652079412 5.105975138733 6.84095541702507 5.32090175148008 6.95216263369192 7.62292772453522 5.73772373729328 6.91022112706292 5.1765269031406 7.17951899326505 7.79850134966112 5.27175086068063 7.00224250671186 6.42297591250696 7.19360955754232 2.59979625578436 5.76291998065095 6.87205197407889 5.66122552189192 6.71506436487995 7.50683039308572 5.09231903352184 6.64976235368329 5.98806494678844 7.07234156412654 7.62058519518472 5.5331231470581 5.69610400594046 6.43853701617077 6.45824416379417 7.8342794550388 5.48407738780073 6.59937771725141 6.04044799459119 7.54495453991946 7.59594273624267 2.59979625578436 4.57681878214073 4.97118830723051 5.60846259848267 5.00265342396386 4.04855430503372 3.69385719839574 4.54270447369722 5.90329699997122 4.46924249311215 4.48435043441227 4.48093156233718 4.80412959565841 5.85263604398535 5.76798396250887 5.43029679595965 3.89707304632056 4.81852577176206 4.78986280561987 5.147119780566 5.07074721229311 4.50308666897805 5.44415689201416 5.35631974390483 5.41229738221234 6.13426969270704 4.99671329613338 4.63075346079418 5.67295952548335 4.49716624831998 6.39655256342455 4.93058410737758 3.53442076232412 5.36011052802621 4.74052394898047 6.90801202594466 4.37865523253573 4.51553293813836 6.38479847800115 4.96290732425558 5.34949796216802 4.24261447689179 5.28479615450192 6.04193062939048 4.77350109972427 5.67148300417231 4.22795770898687 4.63008169915425 5.98842228889325 5.01672989679961 7.30386062040369 4.61674683512832 5.03570893360034 6.25276705849036 3.90365105384459 2.59979625578436 3.25434752792638 4.81108873289546 5.70527750474205 5.74693074982443 6.33096455883545 2.59979625578436 3.95170531752831 5.43795512540576 2.59979625578436 6.38552453092195 4.02754722630839 5.7829962582053 6.23138146222266 5.45621058241006 6.66097408727769 4.11122769213977 3.80344562113846 6.3135966181228 5.14548341544168 5.09239955356119 3.78929237566466 3.73379632513718 5.4804460578919 4.28787025288968 5.40821668778314 6.14059793237473 6.0898142073406 6.31668232805479 5.93607361007236 5.36388331316983 4.30704482728096 4.88453505264455 5.4876946150638 4.98310222217796 6.43906401057079 4.3522844964648 4.1237901749617 5.97234382529043 5.30357540232146 4.84386121236915 4.77527492892284 3.88662622344819 4.40471199299202 5.23962880900858 4.08261239749875 5.3836695447081 4.64951387914944 3.99533169006897 5.84722969098939 3.4076023698681 4.07714914042396 4.22732818055191 3.59257682574812 6.08529641477622 3.73802955497561 5.12417652577951 4.79222278853909 6.12652586597838 2.59979625578436 6.37405418911246 6.68120516762158 3.37486818389207 2.59979625578436 5.20089520254968 4.87065880410791 4.95737690074752 4.2627139023923 4.24993737807668 4.88590470358587 3.94880500380553 5.39197696954572 3.16746079526105 3.88815639471644 4.81111689527169 3.93016915598116 3.33067381019803 5.22173989884001 4.05092012482805 4.86835288096081 4.55307491699115 4.92469958348371 4.63276571442267 4.1789026497143 5.19049729913881 2.59979625578436 5.30308655103378 4.02756779481344 3.5901497985518 5.88588967919159 3.39541109862574 5.29997990186101 4.25603884785097 3.50203005288194 5.30149144569344 5.33921218166791 5.10728859230801 4.95788546102352 4.66707046195628 5.23574952703981 5.27414973991242 5.2996610527595 3.58226589904918 3.72476496377402 5.03734702653219 3.92382113115424 4.66092478254737 3.26472095490408 4.19009516387434 4.14343168786469 4.99159171590399 6.12533753755921 4.24748955913253 4.14075973130164 6.52200012657827 3.44841520843695 6.20280614084776 4.39372719194037 3.26490597460946 4.65210703950478 3.66764047737369 4.66270329663529 4.92551686728392 4.16800355410705 5.48127098279922 4.1143478857072 5.36812898230693 3.90140391468096 4.42628516779025 4.58097107882744 4.73039417858898 5.29389195732568 4.31781713565276 4.5309793305832 5.24231783588029 4.15578150694273 5.08688611352148 6.27467146325169 4.30752072405033 3.86698645270284 6.10206959234797 3.81286397203494 3.80524347386518 5.04679355058084 5.20324204622069 7.25246568426302 4.90133923507008 6.14901672074129 4.7856331500858 4.09540437991748 6.6057856278529 3.54425400981323 5.72788405894217 3.97935340636274 7.82636390186491 5.37372952834303 4.91032396136452 4.96701241384586 4.41427197300779 4.90306601607033 5.8637197531217 6.68863632341667 6.34023328349511 4.318343811833 3.08735284545691 4.79026165946093 6.69771063537235 5.01403840957566 5.05333289286512 4.71785409963733 7.18587963739616 6.24635423317448 6.05348425496708 3.54267748060448 2.59979625578436 5.29241139227731 6.83014799846955 4.63650119685827 4.35626961568788 5.00082487669485 5.98191518095987 6.56717378524879 7.11526279479899 4.56278265352659 4.4327541574821 4.91245121740371 3.96146785799022 4.63394437939652 5.01039363950986 4.06081522127391 5.52407485334961 6.24864916334548 7.3441819441296 5.31935629366942 3.29901172108088 5.80938798515928 6.36599362516863 6.45305296386173 5.00060293765577 3.16296043660998 5.90594738323827 6.51107978717199 7.0965045243315 4.20044154510195 4.65656525907792 5.24971240006136 5.08243502631156 4.24147142930584 5.15174220951472 4.20132268863879 5.60198516228341 4.61358580951662 4.4106145584223 5.95419369686904 5.39478382452073 5.76132516208085 5.93237765250745 6.60436495259659 3.83844866546774 4.16132324754283 5.48305265276334 4.23366688163413 6.04712379366356 4.72330626636969 3.91703847765901 6.09630521644411 4.65584074386853 5.76792417592429 5.3492247825756 4.21342780862446 6.11865966089818 3.2692901765405 3.87431271864796 4.2096558391962 4.39498629146805 4.71035925016517 5.68165509462368 4.55978967250782 5.48267895613219 5.63436528488352 6.75554767009865 6.03083274515618 4.71664011243283 4.23993738336238 5.49470775887046 6.66994803621582 6.76295984336747 4.99874918837956 5.37056186488549 4.57559881655126 5.87254038497149 7.21192278273894 5.50227654049215 6.67024174658266 4.31566688152556 4.63349635729642 7.02145188789328 3.89274358706688 5.09659078655789 5.27111171586054 4.78064783140854 5.71568170223363 5.47909961454754 4.62673407569996 5.19819271635813 4.1396949679635 7.29620430481565 4.40907613617577 5.02070514081277 4.93323785282274 3.34624818242998 5.21543855693719 5.32033314184796 5.8176021094063 5.16212567183089 3.79768785708926 5.89237347431879 4.094863701899 4.87626252676654 5.28336600684521 5.14475404896656 6.89539440190161 5.72388555288239 6.03437724494248 4.65794199557539 5.45667075841334 6.03096880094199 5.15888063434543 6.58117653352128 5.25811278834225 4.73225711232393 5.69032033727301 6.4339445356298 5.0378236479798 5.44966579975404 5.99159582542454 5.90112435690982 4.24245866013066 6.20533532725241 4.58212374922458 5.09459003015153 6.10697837239036 6.0815475751064 7.32613824814439 4.28711904250441 3.9701672858013 6.03754579994022 5.02941969613932 7.30376232621985 5.98447712496864 4.34865740977024 6.59555253386747 5.53768402403598 7.0480623231004 6.59559320244046 5.89982693206696 6.57781916834395 4.16738558722316 6.76809975699461 5.31443843322552 5.45084012600373 6.00184941362911 5.39942414696076 6.50188669740761 4.17640684273032 5.66832519039415 6.83340060395593 4.78661817450286 7.16836392113202 4.89515078758113 5.52347816383885 4.91301730366834 4.96705733292622 4.6373775693622 5.8111294199231 4.07078304242937 5.24850491106351 6.03821713222768 3.96184713185432 5.20984363777523 5.86879981142585 5.46682905685407 5.26619626971612 5.30272073361023 5.71415064780533 4.36807137923055 4.46516318913713 5.54931869025199 4.47705761142072 6.03159896767287 4.29216753973962 4.62272378579178 5.69555775581765 5.14773102012118 7.80372821352436 4.31699294712869 2.59979625578436 5.86773029285311 2.59979625578436 4.58135111608141 4.70401693904992 4.15555404853165 4.9928393085257 4.97097357820843 5.98540676833381 4.66764273769189 4.84860712333009 7.05515487244482 3.86268534291012 4.81577942955478 4.8901964227832 4.01891523046198 6.06559224694238 4.9871806831458 4.17443433286362 4.51025954635073 3.88792643337414 5.36786466420399 4.80845173577725 4.48734180026031 5.00692471532986 4.61052090343019 5.64227291958361 5.65589116700026 5.03992820340983 5.71456915440968 4.28889692906603 5.17130707389056 6.24055342467295 6.27893338804795 5.11160695941587 4.81372286436573 7.06794081548126 4.47686435721666 4.29670670668745 4.79454786762363 4.89842250982216 5.84998954189681 5.82171565111307 6.93376765028153 5.29014173379902 6.1967062601825 7.3388626171521 6.37576800666663 6.98307170151627 4.7348514639448 5.14806009476485 6.14035125139202 5.7247443404824 6.6383575232092 4.77203755914525 5.44403848952583 6.28337469412821 4.6072082128 6.45736781435279 5.08416665490628 4.99947546223112 6.34810105660216 5.12439661584247 5.68739346904197 4.46995122641455 4.19753653851908 6.2826773854014 4.93768036927898 5.519253593745 3.50472204862562
Manes.05G092100.v6.1 7.35418278509918 7.38785832703237 7.11551219911285 6.8150166577912 7.55119888682774 7.23966617380441 7.47843807108629 7.44361573786411 6.58268129950652 7.14008479365384 7.20201934573095 7.84666831429372 7.80651490569905 7.88073489850655 7.40879890690676 6.77154889922253 7.07405860718281 7.81820318948807 7.81424307379246 7.49437050548823 6.18513830097438 7.04206072835692 7.46540669491002 7.11807704757464 7.65424527492564 7.83810512824379 7.56023929451081 6.81671672803347 7.47015591650092 7.9412799733956 6.6972207149115 7.10288639291336 7.30135959319931 6.65509546049369 7.85524236635663 6.6660624860481 7.46590369216293 8.56827096871691 7.06535596570571 7.71545625047569 7.41290415640599 7.31261550100279 7.86732989849681 7.88005976451713 7.89169526689625 7.00227120944147 8.04768652502812 7.72424682964115 7.84212495779423 7.06087662049227 7.5271342325033 7.61084183951483 7.7583637927251 7.60957200511442 8.07854286281321 7.38227561113125 7.76978549169456 8.02156075796051 7.09123248680514 7.53830974081525 7.54623661313825 7.74704290153552 7.88965543630593 7.5156854989389 8.45929860538018 7.77107335234615 8.38383558198565 7.82235112722741 7.23088547755011 7.54156573752965 7.24840242785321 7.22660291194538 8.2982990649544 7.1951315606854 7.99460470708208 7.89481287648962 7.53548133262168 8.11613439500207 7.83602339535155 8.10547251375047 8.18136532339386 7.22054449194593 8.66434906087556 7.31078999677752 7.93560527226464 7.5362660901104 8.21784880285052 8.31583018538954 7.55267771391509 7.83595596581592 8.09542425681318 7.87855917651895 8.35986561760873 6.99228586057969 7.41062436086895 7.79531527957135 6.80146506197634 6.7463239492487 7.08684534645076 7.13446079056964 6.3676163286652 6.56593191064899 6.93650244676568 6.90728564833315 6.38223026684978 5.9740243588553 7.17494112673107 6.59060203686998 7.54779096687435 6.98719397989016 6.95952273907623 6.48928462990065 6.82026753920954 7.70959161151276 2.59979625578436 7.82182363619054 7.14406692034404 8.27094386708311 7.64766773564549 7.31617633629965 7.72086420402579 6.76143677702604 7.22808305004488 8.06406854950182 6.97632268874611 7.12665854090243 6.60550291956286 6.4934017921128 7.86887076915837 7.78500034822678 6.86856871887513 7.61177663268607 7.84381993300334 7.9243187879053 6.1159003933521 6.60058193170113 7.25149937922961 7.4191513926155 8.00140039863 6.42522989971071 6.93956126887984 7.0304610851521 7.53112627824786 7.16357431792548 6.81638278684856 8.18259619297873 7.71976225902919 8.00660299040712 7.73105304685121 7.19386825727734 6.79449218851954 7.21871747212759 7.64941001561283 7.78028045736833 7.7597097898763 7.54560835902664 7.05802756361999 7.53368657768644 7.90029307536263 6.87607699539214 6.69442652036795 6.80286179070791 7.18199183727721 7.41884849827634 6.71141245475707 6.65928862854299 9.13733126212093 7.40058616305541 6.92228915010659 7.22122360006267 6.45940573891097 7.2292805066237 7.73865480880811 7.46783981619612 6.37396309293961 7.2063861740493 7.54452606045593 7.69886042739868 7.92459315083346 8.25444887633543 8.88978111526734 7.20003050524473 7.90619184818668 7.6145747698657 7.64554795850173 7.9623832823018 6.88955376271711 7.86983004052952 7.90440650062189 7.53660588720905 8.71635579020473 7.68391371618943 7.53563010126088 7.7620790858642 7.75196034605199 7.64482744924184 6.90818216687465 7.71644377218797 7.57292568612501 8.4843111562485 7.30253797543758 7.84351804520733 6.46860148976853 7.4025019567631 7.41304265224602 7.61026317837137 6.64984110761973 7.49365169014091 7.65383230155352 7.45340525011678 7.18412536824929 6.69270327703448 5.9311258678885 7.7739072700022 8.21580540906402 7.13879579820335 7.18666178371851 7.06654205645549 6.66356156186262 8.42929766816422 7.27678051973551 8.05197042901208 7.43908596320051 7.65468297839538 8.21271451190733 7.58201164609838 7.20209221663999 6.28259964495074 7.10630992181049 7.92022395085853 7.30663503895818 7.57550961374704 7.76569669723196 7.73441013541839 8.63916396016747 7.17532443178163 8.22276234483624 6.77749105345829 7.66396917333553 7.57966171412606 7.55965140885309 7.15422528571843 6.78811121955955 7.46855900849772 7.91531327979861 6.89236588297058 7.27268449751248 6.19788755222238 6.71535557547199 7.53973390328329 6.73772833099855 7.17419030122597 6.49462926361225 7.00989702717831 7.51955636803184 6.69771194225362 7.75945055182417 6.32242396762004 7.08333900618242 7.83659397121516 6.74764729880109 7.57725208819969 6.06929854324068 6.84216756835724 7.72498009739033 7.36736945042721 7.40313099799732 7.01565329999603 7.33070883478697 7.90526565482672 7.4579547106525 7.98107021872417 6.42035454828327 7.31303066520975 7.65237553132616 6.56293709035226 7.95507275721476 7.11875257968409 9.176683147066 8.2355921783144 8.35208096263438 7.58787257719395 6.94111542411794 8.3378169348896 7.44182241502567 8.52748464372674 6.66316664060662 7.19953226028281 8.46558386563237 8.14679892758737 8.90079628323723 7.65250809787225 7.06202290712715 8.40978462188436 8.30009469281924 8.15887577750309 7.8384843947412 8.50816965731874 7.73333070466022 8.02517167205741 7.98993671986111 6.85389739919707 8.47521975115883 8.27507670228736 7.72588326846673 8.26687042551941 7.34851990029593 7.97846935256147 7.36691896930527 7.46763899202788 7.96996275977538 7.3235750616103 8.08946621704289 7.92981181762745 8.65709012876417 8.56078621602388 7.17447406950617 7.86441470492168 8.01210956672787 8.33801165897665 8.3690612193282 7.30111731374188 8.61412725917498 7.80746751827063 8.06775371078934 8.24762992699974 7.17445260853782 7.79442954120637 6.75586093142487 7.2849038648618 7.66543286302506 6.91195344920706 2.59979625578436 7.1168361166592 7.63819119437374 7.64462740416891 7.10145548571875 8.00065227819017 6.65183452755818 7.40362366732783 7.56046452002607 4.54807081784639 7.89340929893497 6.67089163879281 7.71834887121617 7.59791257492809 7.29985542180067 7.86391248307838 6.88215894338708 7.13808375893671 8.11424824657885 7.30147503327501 6.59454985480579 7.01739555885584 7.3194640810162 7.7185553807808 7.800834337014 7.3426456119125 7.8278942173748 8.30199554588932 8.1055330970252 7.21663102907015 7.64996074392344 7.30354893116093 7.48622414439399 7.5753021824339 7.37588608677345 7.53166622208706 7.30275847509858 8.10002951966043 7.83964925885015 6.83913579895979 6.69789737364562 8.04781626908781 6.75409604990951 6.96123700650351 7.4835377670503 7.87226069027395 8.21553612782265 7.4094597246407 7.37495411154645 8.49408716444572 7.62393903003264 6.58036651562653 7.38858951547241 7.19208422138056 8.31780104451053 7.42318463711016 8.77228559547476 6.60141844874343 7.28397001268934 8.0039138248309 7.58927667164648 7.82096863371147 8.43940963554493 8.05110754453809 8.70789625814045 7.68242691446542 8.3975819161464 6.70320835350145 7.69328711989504 7.63514103064101 8.38346268606483 7.20100319580282 6.40761907440157 7.72545632996786 7.58922374115871 7.98724471150236 6.81663970066065 7.04724699482183 7.36861989646807 7.61489239821715 6.74202649767211 7.13346457079108 6.89119802910205 7.36595000208892 8.05516930198455 7.61557918211284 8.29471432378953 6.68911100101823 7.84550357385075 7.66757437540176 7.49348649003046 8.17607265793783 7.13656332432755 6.91166185828683 7.83382003066565 7.49832304756145 7.48380696518112 7.84788149578032 7.6846390572111 7.51495797631213 7.86296186928416 7.2825259333854 8.63017877395312 8.4034959711901 8.6619526576085 7.98213329986719 7.39758697766627 8.44648659179208 8.92861045285814 8.03754352559692 8.31562718699344 7.73885068394687 7.33610440391569 8.04587736631236 7.6046053823543 6.69364039454492 7.89208762653118 8.27639071524966 8.26549105780075 7.97482209996716 8.27492588256639 8.29027803337794 6.95936697944318 7.57877077768847 8.18164914189481 8.15397081308971 8.56995566797613 8.36989699882319 8.6953087412559 7.62611734650342 7.62877283491281 8.0339516543596 8.20026637752178 8.07660997586101 8.12798808680928 7.42465558354328 8.1990737875146 8.12136704274897 7.44273811665624 7.61148968544549 8.73952370400342 7.33184386461255 6.65170873203894 7.11297042445326 7.66568062317664 7.37988817872314 7.45702983875682 8.22421986958879 6.93592731681215 7.60489816795945 8.76846892854431 7.42324178712572 7.63659152010492 7.70900397997828 7.82636390186491 8.54051609536082 7.32317660707873 8.05571630934275 7.46473511236928 7.56228829919333 7.6488351750636 7.36918417214869 7.75819665587369 7.43504813488852 7.01417221709273 7.35550932354267 6.54253283088449 6.24062816794487 6.97660182300036 7.73232746037972 7.53493361792981 6.83366206432389 7.06416438383753 7.1540897760526 8.17908213740864 7.81630450969883 7.40015759861742 7.15252140066086 7.32435421519802 6.90031504715381 7.56688983676237 7.00372483690462 8.53182038656816 7.28169562760873 7.359534946719 8.20902088994742 6.96122432737599 6.93623602560449 6.87455109357275 6.7117284805417 7.64926028270542 7.44700204822371 7.63370423313947 6.81761446662069 6.71015430527793 7.32394390787884 6.39170135210528 5.78476800420524 6.68549748662231 7.38541202307054 7.86697373890492 7.43907849931051 7.22083511837529 7.26188594241033 7.35676420227717 6.79255368901747 7.23945568436893 6.66226111367761 7.1169912125595 7.21627465855405 7.65239931229869 7.39809902050422 6.76138673933179 7.24233661706832 7.10342272252792 7.77513838259534 6.94217924836853 7.65115469565107 8.71605173268897 7.45458551659344 8.03113515857305 8.0007249782043 7.92627199544277 7.97682570594044 8.85783118350994 7.36934314541986 8.55918357570048 7.37423084838795 7.10828529245178 7.51920701523218 7.89561537707277 7.26141914546189 7.40771457148295 8.20117760621855 7.92676010158185 7.79069619336908 7.80183816692326 8.38938922907925 9.04152346079223 7.65367681416051 7.88623448939995 7.91003809844559 8.77238048573505 7.48944943292249 7.38007827578755 8.25944741911008 8.65063657536002 7.21296656745025 7.19894742632649 6.83643406692701 8.09017305972856 8.31521026296966 7.414779143128 8.38319402426206 7.22417204769326 8.29829440370778 8.02172492276169 7.96151591995213 8.33169666564424 7.70476284040516 7.89732057163398 7.72114792694027 8.45827673564794 6.90733649687193 7.14676307458531 7.73998374819276 8.42275010416972 7.9059439920814 7.1546019680065 6.5303575367736 7.91266157577741 8.20401086835462 8.02216989396885 8.313208578613 6.48167268931903 8.10241912825609 8.27414851618773 8.3705006603134 7.20476374672036 7.29230467751028 7.47268082122263 7.79559991041531 7.38578912069835 8.05171575295845 7.30067234052065 7.45168338338855 8.67178184705666 7.24950958847536 7.30119017140842 8.00505246065799 8.29964336283071 7.58771887006117 7.25116081851797 8.06190809108423 7.28822256791376 7.94452393107452 7.99575790288106 7.63003853287975 7.473181236889 7.32909934057955 8.90176492687485 8.39267522112204 8.23342657552439 8.11751006314193 8.27151950751018 7.58253078533561 7.53230662872492 7.02836611947927 8.36710435573773 7.8458996281776 8.8242793601495 8.78478292542716 7.97226268398134 9.04111003091002 7.76728302856195 8.43076150642883 8.84128897809664 8.03603529977628 8.01042963115947 7.5580812675825 9.05170947306763 8.41082479424228 6.7867556371112 8.88180434033593 8.56811276379519 7.7088603174128 8.81968355521406 7.56691358831755 8.85331145584391 7.519878558168 7.55912772764975 8.0950159749244 8.04748548955643 7.84519775222293 7.85191935216938 7.11398320201359 8.57588642650335 7.73189083617706 8.05217258128611 7.53530630177439 7.29274260528979 8.11840077240784 8.23378248594889 7.70852606104994 8.04433501228893 7.11579021792089 7.56994538330821 8.05479160090853 8.27021163640349 8.51203952276532 7.14979287442346 7.76231059881273 7.66511718903627 7.60479624065364 7.05193409450148 7.6792847685661 7.87915445783295 7.68504928536265 7.86211965196589 7.57617892001146 7.19168841095894 7.81601629428109 7.396117506727 6.92746671153128 8.00903421443151 7.49852903357619 7.80992436408093 8.86062721839631 7.25684573993186 7.57708248248651 7.10091679326699 8.21196962404839 7.52096287560953 7.94525133950482 7.19412143389125 7.282710599536 7.30971617751696 7.30774400527618 7.65275295696274 6.92727682597896 6.8993460858883 7.42514919360593 8.37798473480365 6.82960020272269 8.26682995537841 7.20596641545625 8.35151195919782 7.77337048845457 7.86676474276685 8.23717844346161 6.91367048982967 7.18980098887719 7.84797556251129 8.0001123532969 6.98633552113372 6.95307056094555 7.70484460671534 7.85032619023541 8.33987261701412 8.52537508920596 7.54196295426664 7.18597921561871 8.72967456877576 7.59958082915468 8.52529110794761 7.54417218877061 8.57918379073668 8.51701304133766 7.25370294497552 8.38688203502497 6.99596829304081 7.78329367484315 8.01480429859012 8.03537671028305 9.16513379926706 7.12038581637494 7.77642109839388 8.30406063299362 8.64727006202153 7.8347975120039 7.04591794498875 7.6668473320633 8.00983973024058 8.41147900997687 7.58037324832223 8.06311462785075
Manes.05G092200.v6.1 4.57361618838337 5.05501740459808 4.93134227415523 4.11421039057105 4.41001581232556 3.81365830725574 4.96220327655704 4.67220719184047 4.21367530847029 4.79517645019405 3.84617511914895 3.58158491500999 3.32888032498958 4.39437282406774 3.8091407808845 3.81953854029705 5.44244109343869 2.59979625578436 4.6792604955962 4.37243313713793 3.46069714102254 3.25601641733816 3.96294581259982 4.43064455183615 5.29020927477297 4.2413681911443 5.76771489994516 2.59979625578436 4.6971799235988 4.20065406829824 3.28513972525459 4.21744849955037 4.15727262978711 4.99635522469958 3.6732060023101 3.16878379002956 5.43657468675592 4.16110391583899 4.05492540605776 4.18385862921231 4.20225093131504 5.7904105992135 3.99801958889781 5.41307722698891 4.38944592065979 3.20086796870012 5.24341951925577 2.59979625578436 5.80671832969964 3.26766221655289 2.59979625578436 5.20144242724552 4.76208857038374 5.2224600827097 3.30273000440967 3.28257618553174 5.03188524009133 3.92178017666207 3.50929109955559 3.66311783781629 2.59979625578436 3.97542699658481 3.9864812556369 2.59979625578436 4.95107348026378 3.66686718375227 5.24140159419607 4.00432392223144 5.4074788803077 4.23284934402789 3.45118233955962 4.89316246806566 3.13708551334606 2.59979625578436 2.59979625578436 3.28754744734438 3.12344627707087 3.50975638980862 2.59979625578436 5.01937406921283 2.59979625578436 5.54963568029436 3.72904501437955 4.87414313900079 3.30853211464194 3.82385682353258 4.92241896716896 3.24852250119544 4.90571879182348 3.79545467030766 4.43904601445821 4.83617318565874 3.60878346568707 4.37759601016739 2.59979625578436 3.17011221737183 3.79180980994348 4.77639766313216 4.79011756763184 3.94263143811796 4.18650763161367 3.99148542122515 4.7856649034777 4.95916561979936 5.12862405186618 3.32834234306411 4.02761966199521 4.47795315566218 3.68067920718634 6.27394703067197 4.47041545539033 3.70923438673871 3.97665969851347 4.51424071057971 2.59979625578436 3.91825195276001 3.96159561599773 4.04053299012494 4.32652932826383 6.32824971093938 4.96674920026002 3.88469692308632 5.51246522395845 4.57306164080267 5.02179039616766 4.54460051929951 3.3434653761842 4.95871747072434 2.59979625578436 4.52041847923362 4.72757794446937 4.6304344826418 4.00828936596798 4.4393441813314 3.95739301312775 4.85709757349905 4.20700720184253 4.72543285870948 3.73346683831576 4.12443202986697 2.59979625578436 3.86072703377089 4.29713455256742 5.2177960584458 4.73083489496845 5.37390267671882 4.30603269337491 4.41848492254849 4.6510159810407 2.59979625578436 3.18241641221583 3.73412781064583 4.9673984646893 4.42423552295148 4.08636883725555 3.81804153400125 3.13846362547094 3.97532631382236 3.41561414201033 4.0829928785172 3.96650269055816 4.56665327697094 4.28724935013667 4.74077101418882 5.23753732688857 3.84272398019811 4.03481240626194 4.17306915473461 2.59979625578436 4.98546875759066 3.41380625865222 2.59979625578436 4.03703509863241 5.05125126151523 5.60024575827742 3.95032567131882 3.56545094105894 4.96108831300754 4.27444155725494 2.59979625578436 5.02529844522341 3.57481146710267 3.85198065383259 3.97330046164811 4.40557648435526 4.98733444199508 5.04135184214689 3.97461106045764 4.49608739508437 3.98884163140933 3.95394264575798 5.13837227983335 3.24239127858813 4.53240906137424 4.47407732956457 3.72390578855639 3.29033908088661 3.35732401866502 5.74711670722698 5.19787511070316 4.61417726802728 3.72825270745898 3.39679534912207 5.0882151257197 4.52911193068049 6.12212758509369 3.41151332783018 3.22829425332205 5.51234279649706 5.17269943462359 3.77367409578493 3.8324571021528 2.59979625578436 4.75738663910467 3.97297243328053 6.21314754615113 5.61701064083723 4.42232585685989 2.59979625578436 4.26800491091419 4.05400638170669 5.32309993886331 3.15782640238907 4.97961470852171 4.16571518010523 4.21467739799052 2.59979625578436 4.22027045302236 4.72669514704258 3.79373677732766 5.91020124569687 3.80962873585657 4.10877429446329 3.56420162476325 4.65783387326985 4.62300989811763 3.86073559658219 3.89979400114707 4.58995318311949 3.68133773842789 4.11873753901426 4.35396547153691 3.9649881923046 4.48721082046342 3.76972904016815 5.17722384580115 4.15155193002553 3.21070493893527 4.54270422224174 4.24453618817852 4.35785596916688 5.87875478568935 3.40975513062506 4.46097660530446 4.23252414056923 4.2345491592743 5.07827029939679 3.60454462823474 4.73000390715297 4.60506504488175 2.59979625578436 3.81285093634252 2.59979625578436 4.63978146660596 3.91481946228665 4.96688564839132 5.00394644724499 3.58112990203422 4.74165541195925 3.73951463753616 4.92601939927774 4.84849833698931 3.14632375028407 4.87594942805431 4.15473105645866 5.64868718167212 5.19456457699869 2.59979625578436 2.59979625578436 3.91582675044796 4.11617595338912 4.41726639727196 4.9479733508788 2.59979625578436 4.98058201736877 4.26643009877582 5.10546347262195 3.56237904458978 4.25457666883382 3.07327005296684 4.47874480446883 4.01641389620983 3.16332247699915 2.59979625578436 3.50842549389157 3.73289463375541 2.59979625578436 4.01850320851084 3.87727191442339 4.8291284939338 4.0656012116129 4.81396361541135 4.81476674337399 3.64275896432737 3.56674635887428 3.45643796967227 4.07463260101815 4.72364874977141 2.59979625578436 5.59226555619596 4.51512782457162 5.6312377008347 4.97994695899934 2.59979625578436 3.50591962117144 4.78236341607323 6.1767628826818 4.41593574299253 3.24931906988771 2.59979625578436 3.43504416208772 4.20268331504518 5.28070699344831 3.48210799648643 3.67569983636409 3.97279742739903 7.44654115688707 6.11263530599593 3.44479857084641 4.74781812948116 3.93102905613678 5.19885127650813 2.59979625578436 2.59979625578436 4.41017295838872 4.43985508048181 5.2048380910696 4.66447040297905 2.59979625578436 4.72670099217931 4.07742224444578 5.97506399145309 4.28037106334047 4.99523479797265 3.57990205239251 3.53014888630321 4.29856337630713 4.78891274619512 3.1933542419055 5.11654314629109 4.62792962586708 5.54523458007005 4.61256879222438 4.56372556906621 4.33316711053762 4.00832722349329 3.26884182041456 3.8679106063204 4.09787479416886 4.542980888376 4.15712744290968 7.1740150615189 4.45746987279721 3.19836810956745 4.93935210009952 4.13481859119177 5.02022277692358 4.8704244409661 4.11702790825811 3.82433329712522 4.29413943257146 5.74103183902714 4.46447550264307 4.60456731114971 4.36784157701945 3.02864738326235 3.17264699689973 4.77053254152808 4.02594597421259 3.78564216104851 4.31532451990921 3.85933480019695 3.50011492906526 5.31094606138661 4.0263835287223 3.93176759969761 3.62430159717881 4.30773235862993 4.84287821447147 3.62942684418572 5.69172193285374 5.53260901940399 5.0739179626633 5.45063570736461 3.37486818389207 5.8462416881157 3.61517699161078 4.21226116463408 4.01912114766632 3.88470582115985 3.54865317049011 2.59979625578436 4.09566998091808 3.24419192203211 3.57093580047187 3.35977791636333 4.07431971633366 4.68404355364971 4.37000824473682 3.36487301352577 3.90786300452943 4.22284598571111 3.63068502978547 4.14690825064044 3.25899884065111 4.74343952678176 3.68984673265129 5.09034719469054 5.96082645264292 3.88651700217446 3.90931725648276 4.48480630481063 4.69085571287663 4.84453512083966 3.04948717202689 4.39134835745523 3.78744223106535 5.27086315396093 4.54340742320021 2.59979625578436 4.40916081935497 3.83437013334301 4.03931561929126 4.00320274608727 2.59979625578436 4.5319613046056 3.08920714372086 3.92382113115424 4.20905488681337 3.73239061372913 4.05034256898883 4.05157058000128 6.78051304264711 4.20538657720876 2.59979625578436 3.42271491525921 4.47935037426683 5.0260267839081 2.59979625578436 3.53900214202384 3.89762125072699 4.22632636908437 4.07901474762147 4.54692943204463 3.5181177796101 4.36498061286487 3.94873831684893 4.25428728367342 3.89571112591486 3.19755199553219 4.48693271204573 3.23993430627071 5.86752945982006 4.2717697939849 2.59979625578436 4.01248896801131 3.31617825122147 4.41024552649794 4.6484966174793 4.2795179605863 3.62276432158505 4.40541472262617 4.18499870801972 4.27125571353509 2.59979625578436 3.67928419197264 4.24422088406746 3.56431211964338 4.90133923507008 4.78799086009907 3.1782393393218 5.8521294928738 4.1368828037937 5.31900264834471 5.14791766363136 2.59979625578436 2.59979625578436 3.97374832470189 7.202994918268 4.57748787583853 3.38077863823906 5.10739887604812 4.21177103240202 4.47292355178268 4.08602949628016 4.02834909372441 3.5616432665304 4.79026165946093 4.23244465111656 4.39510104592259 2.59979625578436 2.59979625578436 2.59979625578436 3.96475469383661 3.95237156371883 3.80360243730964 3.20229976147952 4.1379321892826 4.66380121309462 3.48797309690425 3.48281875462644 3.12404357264528 4.57847737746104 4.70797894935046 4.490756795485 3.96073882320318 3.75740724443029 4.09501617285911 4.75713604400119 4.69108534203555 3.67724799383265 4.59305654243242 4.22405587649224 4.01686376162975 5.14705033585366 3.5589910470301 4.10888980584432 3.34921949652031 5.45071728547633 3.89221999526132 3.56316175631973 4.03886070185291 2.59979625578436 3.9038104019183 4.8197063058133 4.47726345222936 6.1587335711235 5.63208054953335 4.56199978521176 4.24147142930584 3.48037588270895 4.20132268863879 4.79623953807814 6.4147076577615 3.22180690923061 3.41331573344294 4.42472340312659 4.14473727372761 6.2205127351423 4.36507479805421 2.59979625578436 3.72956585140675 3.71044353297926 4.64741481408971 5.17031953498702 4.08935796245677 3.43372965785074 3.64375553407151 2.59979625578436 3.91310531054823 3.21960951687133 5.4620947065964 3.8475524867032 3.90578045158673 4.40638878578712 4.6616528395896 3.44336746541449 4.1528017778121 3.52425320467527 4.4866449852689 5.27004740127951 2.59979625578436 6.24443676743365 3.10040922476677 3.95292780955775 3.63668053393566 3.37185434725751 4.49974384603744 4.60420255790963 4.08372120898946 2.59979625578436 3.23796702278507 5.35213793236934 4.31631246402766 5.57389252134283 5.01076241144309 4.07222534843677 3.98978074833163 3.48410114397242 4.71916761286226 4.02726056418837 4.45148142388119 4.78064783140854 4.12243230657783 3.53953527174762 3.20491354779203 3.56947890294999 2.59979625578436 3.85308277363896 4.61943289449753 2.59979625578436 2.59979625578436 3.76160045208017 4.89284100622423 4.01221320005555 3.56365075137554 3.23035530106182 5.08978900755589 4.09024889660148 3.97395710301078 3.3197901182369 4.49615474992 4.7194848954839 3.92134774835942 3.66416623449122 4.16251252866064 2.59979625578436 2.59979625578436 4.14076546407845 3.62814463980205 3.839100201193 4.53101924594059 5.71312216530263 3.95414086578989 4.26901880011362 4.5351836467228 4.36882737442123 2.59979625578436 4.18111601721335 5.71850142687058 5.72440515974775 3.71664159246952 4.84957687518996 3.96183875186893 5.41395463824505 6.2671392903373 4.28711904250441 3.73196407753729 4.40711821045092 5.96938336578554 3.72038508042579 4.83071134695812 4.43248428602588 4.26178639829072 4.827279016179 6.03698215450234 3.31738323501506 4.18838054755109 2.59979625578436 2.59979625578436 4.54970444987771 3.50863035512316 3.40690696027832 3.85972874654865 3.57540737014458 3.70818606824984 2.59979625578436 5.66832519039415 3.67495035924399 5.93418944624313 6.13092893829573 3.37587920586357 3.64178627644869 4.63982384825694 3.6796059605765 5.60325446196914 5.21235203476809 4.74283497021949 4.02838372931525 3.95678688296693 4.12953993110064 4.35218213945995 4.43642341953254 5.12328144015568 4.77049861871703 5.43216662134016 4.52739074014044 3.32979506903342 4.6271471546373 3.74150866336052 4.94944056468843 3.35723464221939 3.90840717251821 4.62272378579178 4.34223109925995 4.56192607684478 2.59979625578436 3.84772481985263 2.59979625578436 2.59979625578436 5.50035941480492 4.74268538912864 2.59979625578436 5.59155491678478 3.99099591425503 4.72432702223159 3.17004009026973 4.26963222818007 4.47137036186201 4.29750117352092 4.81461114824658 3.70242088697536 3.65836322027094 4.71459512551864 4.35665641725013 3.76185652348974 4.17443433286362 3.36674922290519 3.88792643337414 4.60852325236397 6.37172558726789 3.23503948447659 3.13594984025197 4.37199136281465 3.95822354543782 5.78819291834332 5.44766603715616 4.39923853806211 4.4196521606443 4.49145526903406 4.45490024304337 5.37853920945923 2.59979625578436 4.13821543031849 3.24895042512516 3.54924495500164 3.57746323624451 2.59979625578436 4.72874912504652 3.63258420929194 4.40682532679928 4.46830221173706 3.51813431289006 4.22771727277782 5.61088024143791 4.28927719786345 4.56976931004433 3.21916247304854 4.15912911533066 3.66636006968075 3.92157768105601 5.07425397035884 3.97181638228956 4.56349374129477 3.94655887606888 4.31525946771916 5.62834499368776 4.02731524103126 3.88192922029148 3.85300890889608 4.73430425828679 4.7262545983764 3.96521401075808 5.01061154095595 3.86455948495139 4.30655314815918 4.20043975114315 2.59979625578436
Manes.05G092300.v6.1 2.59979625578436 2.59979625578436 2.59979625578436 2.59979625578436 2.59979625578436 2.59979625578436 2.59979625578436 2.59979625578436 2.59979625578436 2.59979625578436 2.59979625578436 2.59979625578436 2.59979625578436 2.59979625578436 2.59979625578436 2.59979625578436 2.59979625578436 2.59979625578436 2.59979625578436 2.59979625578436 2.59979625578436 2.59979625578436 2.59979625578436 2.59979625578436 2.59979625578436 2.59979625578436 2.59979625578436 2.59979625578436 2.59979625578436 2.59979625578436 2.59979625578436 2.59979625578436 2.59979625578436 2.59979625578436 2.59979625578436 2.59979625578436 2.59979625578436 2.59979625578436 2.59979625578436 3.15137780479602 2.59979625578436 3.04922317902088 2.59979625578436 2.59979625578436 2.59979625578436 2.59979625578436 2.59979625578436 2.59979625578436 2.59979625578436 2.59979625578436 2.59979625578436 2.59979625578436 2.59979625578436 2.59979625578436 2.59979625578436 2.59979625578436 2.59979625578436 2.59979625578436 2.59979625578436 2.59979625578436 2.59979625578436 2.59979625578436 2.59979625578436 2.59979625578436 2.59979625578436 2.59979625578436 2.59979625578436 2.59979625578436 2.59979625578436 2.59979625578436 2.59979625578436 2.59979625578436 2.59979625578436 2.59979625578436 2.59979625578436 2.59979625578436 2.59979625578436 2.59979625578436 2.59979625578436 2.59979625578436 2.59979625578436 2.59979625578436 2.59979625578436 2.59979625578436 2.59979625578436 2.59979625578436 2.59979625578436 2.59979625578436 2.59979625578436 2.59979625578436 2.59979625578436 2.59979625578436 2.59979625578436 2.59979625578436 2.59979625578436 2.59979625578436 2.59979625578436 2.59979625578436 3.03047401906305 2.59979625578436 2.59979625578436 2.59979625578436 2.59979625578436 3.07799747124634 2.59979625578436 2.59979625578436 2.59979625578436 2.59979625578436 2.59979625578436 3.12799011821841 2.59979625578436 2.59979625578436 2.59979625578436 2.59979625578436 2.59979625578436 2.59979625578436 2.59979625578436 2.59979625578436 2.59979625578436 2.59979625578436 3.286972458873 2.59979625578436 2.59979625578436 2.59979625578436 2.59979625578436 2.59979625578436 2.59979625578436 2.59979625578436 2.59979625578436 2.59979625578436 2.59979625578436 2.59979625578436 2.59979625578436 2.59979625578436 2.59979625578436 2.59979625578436 2.59979625578436 2.59979625578436 2.59979625578436 2.59979625578436 2.59979625578436 2.59979625578436 2.59979625578436 2.59979625578436 2.59979625578436 2.59979625578436 2.59979625578436 2.59979625578436 3.07277416937966 2.59979625578436 2.59979625578436 2.59979625578436 2.59979625578436 2.59979625578436 2.59979625578436 2.59979625578436 2.59979625578436 2.59979625578436 2.59979625578436 2.59979625578436 2.59979625578436 2.59979625578436 2.59979625578436 2.59979625578436 2.59979625578436 2.59979625578436 2.59979625578436 2.59979625578436 2.59979625578436 2.59979625578436 2.59979625578436 2.59979625578436 2.59979625578436 2.59979625578436 2.59979625578436 2.59979625578436 2.59979625578436 2.59979625578436 2.59979625578436 2.59979625578436 2.59979625578436 2.59979625578436 2.59979625578436 2.59979625578436 2.59979625578436 2.59979625578436 2.59979625578436 2.59979625578436 2.59979625578436 2.59979625578436 2.59979625578436 2.59979625578436 2.59979625578436 2.59979625578436 2.59979625578436 2.59979625578436 2.59979625578436 2.59979625578436 2.59979625578436 2.59979625578436 2.59979625578436 2.59979625578436 2.59979625578436 2.59979625578436 2.59979625578436 2.59979625578436 2.59979625578436 2.59979625578436 2.59979625578436 2.59979625578436 2.59979625578436 2.59979625578436 2.59979625578436 2.59979625578436 2.59979625578436 2.59979625578436 2.59979625578436 2.59979625578436 2.59979625578436 2.59979625578436 2.59979625578436 2.59979625578436 2.59979625578436 2.59979625578436 2.59979625578436 2.59979625578436 2.59979625578436 2.59979625578436 2.59979625578436 2.59979625578436 2.59979625578436 2.59979625578436 2.59979625578436 2.59979625578436 2.59979625578436 2.59979625578436 2.59979625578436 2.59979625578436 2.59979625578436 2.59979625578436 2.59979625578436 2.59979625578436 2.59979625578436 2.59979625578436 2.59979625578436 2.59979625578436 2.59979625578436 2.59979625578436 2.59979625578436 2.59979625578436 2.59979625578436 2.59979625578436 2.59979625578436 2.59979625578436 2.59979625578436 2.59979625578436 2.59979625578436 2.59979625578436 2.59979625578436 2.59979625578436 2.59979625578436 2.59979625578436 2.59979625578436 2.59979625578436 2.59979625578436 2.59979625578436 2.59979625578436 2.59979625578436 2.59979625578436 2.59979625578436 2.59979625578436 2.59979625578436 2.59979625578436 2.59979625578436 2.59979625578436 2.59979625578436 2.59979625578436 2.59979625578436 2.59979625578436 3.05198833785288 2.59979625578436 2.59979625578436 2.59979625578436 2.59979625578436 3.17647007763899 2.59979625578436 2.59979625578436 3.2866359024642 3.10157727781174 2.59979625578436 3.17749061347233 2.59979625578436 2.59979625578436 2.59979625578436 2.59979625578436 3.03747957287136 2.59979625578436 2.59979625578436 2.59979625578436 2.59979625578436 2.59979625578436 2.59979625578436 2.59979625578436 2.59979625578436 2.59979625578436 2.59979625578436 2.59979625578436 2.59979625578436 2.59979625578436 2.59979625578436 3.60867516167484 2.59979625578436 2.59979625578436 3.61588927876974 2.59979625578436 3.24667302101243 2.59979625578436 2.59979625578436 2.59979625578436 3.16981088905528 2.59979625578436 2.59979625578436 2.59979625578436 2.59979625578436 2.59979625578436 2.59979625578436 2.59979625578436 2.59979625578436 2.59979625578436 2.59979625578436 2.59979625578436 3.14710624753656 2.59979625578436 2.59979625578436 3.40086540681077 3.14223713453464 2.59979625578436 2.59979625578436 2.59979625578436 2.59979625578436 2.59979625578436 2.59979625578436 2.59979625578436 2.59979625578436 2.59979625578436 2.59979625578436 2.59979625578436 2.59979625578436 2.59979625578436 2.59979625578436 2.59979625578436 2.59979625578436 2.59979625578436 2.59979625578436 2.59979625578436 2.59979625578436 2.59979625578436 2.59979625578436 2.59979625578436 2.59979625578436 2.59979625578436 2.59979625578436 2.59979625578436 2.59979625578436 2.59979625578436 2.59979625578436 2.59979625578436 2.59979625578436 2.59979625578436 2.59979625578436 2.59979625578436 2.59979625578436 2.59979625578436 2.59979625578436 2.59979625578436 2.59979625578436 2.59979625578436 2.59979625578436 2.59979625578436 2.59979625578436 2.59979625578436 2.59979625578436 2.59979625578436 2.59979625578436 2.59979625578436 2.59979625578436 2.59979625578436 2.59979625578436 2.59979625578436 2.59979625578436 2.59979625578436 2.59979625578436 2.59979625578436 2.59979625578436 2.59979625578436 2.59979625578436 2.59979625578436 2.59979625578436 2.59979625578436 2.59979625578436 2.59979625578436 2.59979625578436 2.59979625578436 2.59979625578436 2.59979625578436 2.59979625578436 2.59979625578436 2.59979625578436 2.59979625578436 2.59979625578436 2.59979625578436 2.59979625578436 2.59979625578436 2.59979625578436 2.59979625578436 2.59979625578436 2.59979625578436 2.59979625578436 2.59979625578436 2.59979625578436 2.59979625578436 2.59979625578436 2.59979625578436 2.59979625578436 2.59979625578436 2.59979625578436 2.59979625578436 2.59979625578436 2.59979625578436 2.59979625578436 2.59979625578436 2.59979625578436 2.59979625578436 2.59979625578436 2.59979625578436 2.59979625578436 2.59979625578436 2.59979625578436 2.59979625578436 2.59979625578436 2.59979625578436 2.59979625578436 2.59979625578436 2.59979625578436 2.59979625578436 2.59979625578436 2.59979625578436 2.59979625578436 2.59979625578436 2.59979625578436 2.59979625578436 2.59979625578436 2.59979625578436 2.59979625578436 2.59979625578436 2.59979625578436 2.59979625578436 2.59979625578436 2.59979625578436 2.59979625578436 2.59979625578436 2.59979625578436 2.59979625578436 2.59979625578436 2.59979625578436 3.19560163765469 2.59979625578436 2.59979625578436 2.59979625578436 2.59979625578436 2.59979625578436 2.59979625578436 2.59979625578436 2.59979625578436 2.59979625578436 2.59979625578436 2.59979625578436 2.59979625578436 2.59979625578436 2.59979625578436 2.59979625578436 2.59979625578436 2.59979625578436 2.59979625578436 2.59979625578436 2.59979625578436 2.59979625578436 3.0490669307664 2.59979625578436 2.59979625578436 2.59979625578436 2.59979625578436 2.59979625578436 2.59979625578436 2.59979625578436 2.59979625578436 2.59979625578436 2.59979625578436 2.59979625578436 2.59979625578436 2.59979625578436 2.59979625578436 2.59979625578436 2.59979625578436 2.59979625578436 2.59979625578436 2.59979625578436 2.59979625578436 2.59979625578436 2.59979625578436 3.11486485550114 2.59979625578436 3.11545540883735 3.13896247932804 2.59979625578436 2.59979625578436 2.59979625578436 2.59979625578436 2.59979625578436 2.59979625578436 2.59979625578436 2.59979625578436 2.59979625578436 2.59979625578436 2.59979625578436 2.59979625578436 2.59979625578436 2.59979625578436 2.59979625578436 2.59979625578436 2.59979625578436 2.59979625578436 2.59979625578436 2.59979625578436 2.59979625578436 2.59979625578436 2.59979625578436 2.59979625578436 2.59979625578436 2.59979625578436 2.59979625578436 2.59979625578436 2.59979625578436 2.59979625578436 2.59979625578436 2.59979625578436 2.59979625578436 2.59979625578436 2.59979625578436 2.59979625578436 2.59979625578436 2.59979625578436 2.59979625578436 2.59979625578436 2.59979625578436 2.59979625578436 2.59979625578436 2.59979625578436 2.59979625578436 2.59979625578436 2.59979625578436 2.59979625578436 2.59979625578436 2.59979625578436 2.59979625578436 3.02196137564689 2.59979625578436 2.59979625578436 2.59979625578436 2.59979625578436 2.59979625578436 2.59979625578436 2.59979625578436 2.59979625578436 2.59979625578436 2.59979625578436 3.14894040553398 2.59979625578436 2.59979625578436 2.59979625578436 2.59979625578436 2.59979625578436 2.59979625578436 2.59979625578436 2.59979625578436 2.59979625578436 2.59979625578436 2.59979625578436 2.59979625578436 2.59979625578436 2.59979625578436 2.59979625578436 2.59979625578436 2.59979625578436 2.59979625578436 2.59979625578436 2.59979625578436 2.59979625578436 2.59979625578436 2.59979625578436 2.59979625578436 2.59979625578436 2.59979625578436 2.59979625578436 2.59979625578436 2.59979625578436 2.59979625578436 2.59979625578436 2.59979625578436 2.59979625578436 2.59979625578436 2.59979625578436 2.59979625578436 2.59979625578436 2.59979625578436 2.59979625578436 2.59979625578436 2.59979625578436 2.59979625578436 2.59979625578436 2.59979625578436 2.59979625578436 2.59979625578436 2.59979625578436 2.59979625578436 2.59979625578436 2.59979625578436 2.59979625578436 2.59979625578436 2.59979625578436 2.59979625578436 2.59979625578436 2.59979625578436 2.59979625578436 2.59979625578436 2.59979625578436 2.59979625578436 2.59979625578436 2.59979625578436 2.59979625578436 2.59979625578436 2.59979625578436 2.59979625578436 2.59979625578436 2.59979625578436 2.59979625578436 2.59979625578436 2.59979625578436 2.59979625578436 2.59979625578436 2.59979625578436 2.59979625578436 2.59979625578436 2.59979625578436 2.59979625578436 2.59979625578436 2.59979625578436 2.59979625578436 2.59979625578436 2.59979625578436 2.59979625578436 2.59979625578436 2.59979625578436 2.59979625578436 2.59979625578436 2.59979625578436 2.59979625578436 2.59979625578436 2.59979625578436 2.59979625578436 2.59979625578436 2.59979625578436 2.59979625578436 2.59979625578436 2.59979625578436 2.59979625578436 2.59979625578436 2.59979625578436 2.59979625578436 2.59979625578436 3.15454793880454 2.59979625578436 2.59979625578436 2.59979625578436 2.59979625578436 2.59979625578436 2.59979625578436 2.59979625578436 2.59979625578436 2.59979625578436 2.59979625578436 2.59979625578436 2.59979625578436 2.59979625578436 2.59979625578436 2.59979625578436 2.59979625578436 2.59979625578436 2.59979625578436 2.59979625578436 2.59979625578436 2.59979625578436 2.59979625578436 2.59979625578436 2.59979625578436 2.59979625578436 2.59979625578436 2.59979625578436 2.59979625578436 2.59979625578436 2.59979625578436 2.59979625578436 2.59979625578436 2.59979625578436 2.59979625578436 2.59979625578436 2.59979625578436 2.59979625578436 2.59979625578436 2.59979625578436 2.59979625578436 2.59979625578436 2.59979625578436 2.59979625578436 2.59979625578436 2.59979625578436 2.59979625578436 2.59979625578436 2.59979625578436 2.59979625578436 2.59979625578436 2.59979625578436 2.59979625578436 2.59979625578436 2.59979625578436 2.59979625578436 2.59979625578436 3.46923753091554 3.40738645349279 2.59979625578436 2.59979625578436 2.59979625578436 2.59979625578436 2.59979625578436 2.59979625578436 2.59979625578436 2.59979625578436 2.59979625578436 2.59979625578436 2.59979625578436 2.59979625578436 2.59979625578436 2.59979625578436 2.59979625578436 2.59979625578436 2.59979625578436 2.59979625578436 2.59979625578436
Manes.05G092400.v6.1 3.79581891214945 4.12294770149171 5.26225222280599 5.00517427976827 3.05314717308039 4.02067279250175 4.35331225138025 4.88723256958588 3.68641773527526 3.263295019147 4.82126195237205 4.62269819367118 4.77542402878503 3.77649929472813 4.03611831703282 4.6661074262917 4.88386043750982 4.58180910017937 3.75141957250998 4.37243313713793 4.15760632150098 5.29496643850765 5.39399008067022 4.65259962739084 3.99369625342319 4.46631516103956 5.10620199308965 4.24509506410378 4.56231834553539 3.75928889564787 4.5283730152647 4.97675732974226 5.33567024564533 4.8402475071378 4.38590499291156 4.64276004537696 4.50824471702389 4.84395970519275 4.40028234882696 5.64262983869454 5.21561870366018 5.0949950295189 5.35653514291054 4.01013362095992 4.21882759404767 4.31353316897254 5.43207144664754 4.65789455379452 4.47427561241901 3.73724134059584 4.51340644366357 5.22706498194013 5.28551021565055 5.69925040473045 4.24765733392016 5.2259319768225 5.69322087576627 5.35206051211528 3.86635365411974 3.78233420279048 4.25893962351384 4.88535060544033 4.49744239071811 2.59979625578436 3.81291009417644 3.98944661928918 5.16470730563381 4.82973749913349 4.82898387496541 3.88995473718565 4.63026672461889 5.58214652020877 4.79772477959598 4.68113159220027 4.96354976747314 5.92255545526363 5.49902016104739 5.51071056586528 4.63768944548833 4.60892789800443 5.35644447736845 4.77329212538976 5.44351140477525 4.95091737650743 3.80444180087026 4.07872003427483 4.58103400233562 3.9389760881058 4.51686458404098 3.98810959691063 4.43904601445821 5.65521056359515 5.1935899844543 4.63215113481558 2.59979625578436 4.14804504102601 4.39821632064425 4.52309818206087 5.32378599061403 4.88251035732154 3.74858817357684 4.33664377602716 4.45243663337684 4.45089252933536 5.12862405186618 3.73453100833969 5.06882910273135 5.17806680210046 4.75823683337642 3.95473541847247 3.96557275266778 4.5074642094816 6.07771452198975 4.31245819589986 2.59979625578436 5.35993996502078 4.27523653244724 3.30063053759635 4.77578619279045 2.59979625578436 3.76903956309953 4.15029603198663 4.7033075677148 4.11704435217266 4.04544993850666 3.52116708325194 4.19815411948421 3.80456736897007 3.9016924230135 4.17635669384723 3.61868305960293 4.18391418333489 4.11209030062696 4.4393441813314 2.59979625578436 3.77697688341336 4.20700720184253 4.41528649467386 4.72772112286028 4.03352894687873 3.87829270620676 5.13971394551166 5.22789170641106 5.72914802731123 4.49455669605301 3.44853243386928 4.05014881283576 5.22372150135817 5.20019805435889 2.59979625578436 3.18241641221583 4.72883065777654 4.89592211719994 5.5226548518536 4.68670454115372 5.32299041228065 4.89218574813085 5.53725879830936 5.23615283665096 4.7592158998697 3.58357647506077 4.0108929645046 5.49394090386668 5.26607555431289 4.69442199385608 3.93594943360165 4.559693455727 5.12635450257696 6.05100434830062 3.60579276956614 4.07750243074957 4.92656430867945 4.1919235120302 5.64322722268899 5.14331152588462 4.73382502243934 4.68534670094064 4.88408998474705 5.03419763193392 2.59979625578436 4.02089228220235 4.90082727058958 5.27496632737976 4.71209827375637 4.36682739051913 4.34153912880781 4.30739123516837 4.44004967749247 5.51756445141156 4.74123050678136 4.10128168948972 5.16186606692323 4.11610799124803 3.9523181608922 5.2059902636388 4.42932126116628 2.59979625578436 4.06811801240991 5.38448881923091 5.29564332237744 4.41621985078679 3.61403047043039 4.44796361201042 5.32451179918941 5.79201213987005 4.56897014734473 3.8194847780561 4.8866614899474 4.90898158234411 5.83457666652852 4.79490098365655 3.73044051282305 5.45793759638973 5.33574944250921 4.67128176347955 6.31546319130825 4.75640602110215 3.65561143551051 2.59979625578436 4.6777019766884 3.3496085626079 2.59979625578436 4.42148582917775 4.79483354956899 5.62713724823857 4.43675566404838 2.59979625578436 4.22027045302236 2.59979625578436 4.75609796646883 4.19475781445023 4.67424428316337 4.25315078312746 4.53543059756484 5.61763391084665 4.98005345751522 3.38697297193438 5.26847612119035 4.37322352911445 5.40910975485262 4.87176703084885 4.09210679568761 4.92601421367106 4.81067217740043 5.26805980070467 4.34679367264773 3.57769357505133 3.64297008131791 4.02159810005377 4.98343061641642 3.87897467098637 3.23218886600296 4.72381660649711 4.76019177566215 4.91626236958956 5.44396825849926 5.07827029939679 4.4363223804448 4.96028920031207 6.36196492413421 5.07719330398159 4.41315426772051 3.76766519734335 4.03848151666033 4.99445137876813 4.35707978592252 4.50179491314246 5.18482668427534 5.46400986440023 5.90652775697372 5.03476887145724 3.68464331108315 4.5135358765008 4.95600584493021 4.63545867779774 4.610047012388 3.77500586887519 6.23259248789457 4.57681878214073 5.4698461629927 5.42000266241331 4.21556192289263 4.69442629210495 4.61588733146985 5.69084379258812 5.4491343182781 3.72731921259944 3.56237904458978 4.87737293884327 5.17559124138222 5.45258137128632 5.31041846492999 4.62563563064715 5.41645637358652 4.90447050252825 5.69756998520578 4.7124185258634 4.27814952732081 4.18763574682705 3.45614966072342 5.94746676248561 3.75804226531246 3.53974293861542 5.57738236714146 4.79494588039053 5.98328825680678 5.43348952677501 4.40424514600529 4.61117161795911 6.00538956776198 5.79999639363344 5.23993984595789 4.30542979588159 4.89173200774179 4.42876271274902 4.88099517558048 4.96290732425558 4.33270631388214 5.49339600136409 5.60761433906444 6.13133137038587 5.23498166234274 5.03396929136894 4.15890619339355 4.01903210021985 4.52483948398526 4.0962268472372 3.4385730909892 4.13052580097516 3.94754652835282 4.55346560060422 4.96607028869055 2.59979625578436 4.45074956524763 4.25956035074571 5.18019430247445 3.64174100201881 3.3839879457408 3.35678698172305 4.80649588290584 4.43959763042227 2.59979625578436 3.64827329451709 4.18158490779625 4.82100977681788 5.47084255428044 4.23835487047107 4.42128937506993 4.20621382164469 4.5851596803637 4.97483715389124 3.3040166343606 3.3860634446461 4.14358576806397 4.78368122139252 5.36110908949632 2.59979625578436 4.00720091010179 5.3467802389016 6.53715800284751 6.24407772192108 4.10344866027651 4.93078622930047 4.21869772867626 4.49627622688796 5.13138018106427 4.59167119388307 3.91102118239626 4.82121533952885 4.28632109995484 4.57319995926074 4.55444376329832 3.3738486396907 3.09519307076167 5.85425251379177 5.5865377094737 5.86943301696568 5.26623505869752 4.27202232361218 5.6121313923064 4.56720164820809 5.53067641485554 5.69748753246093 4.45993186670992 5.51071348274621 5.5861774877353 5.27810732255236 5.15904180073993 4.65619413932984 4.79222278853909 4.80461288503509 6.350357264757 4.80392623960765 5.83052440245622 4.64331857616576 6.11162538852593 6.30820380295501 5.09742277374858 5.23383601329725 4.78004646723728 4.24993737807668 5.9177829540656 4.34224166347073 3.24419192203211 4.9495170696144 5.27493445677383 5.18693975166023 4.42451881849863 3.11933717459368 5.3219368766005 5.43565541382288 5.54577525982184 4.02966232232777 4.55673202686715 4.71004082478178 4.89929331342009 5.97878316556978 4.40783125768278 4.04971950946239 5.03983563613338 6.58654091735178 5.24594081929236 4.98942613187267 4.46991454721405 4.15182117144276 5.31373327646544 4.6300901036741 4.80103275824189 4.39352845089056 5.34525956447136 5.37395939607635 5.23574952703981 5.41677866052626 4.4402791381702 5.16732849712251 5.18227196196542 5.40069575858756 4.11260185598456 4.29697783541083 4.79922321739545 5.05420234482301 5.31488583001111 4.37698290587156 3.19302232415317 5.71462449881411 4.96396342916975 5.17306380733738 4.68989845549113 5.96092237770421 4.77694548203752 5.02839222209102 5.81325884509459 4.07901474762147 3.60331710313577 5.29010244848644 5.18515750933885 5.45423098837718 5.66102468136674 4.16322836265355 4.95399879040777 4.22377357729133 5.33375863677632 5.0741701149055 3.31390949928497 4.59259654902895 5.09245015394589 5.63005286000851 3.61142910901563 4.72620105995151 5.33012288043311 5.10255486553709 5.13648438874497 5.80572046651192 5.14242826684026 4.46739589568783 3.77715138267553 5.08023840504794 4.21584791522146 4.39652414680625 3.14802037916805 5.07685682814017 5.6597791395466 4.73887652251078 4.84774771012244 4.16685226062729 4.73821627230521 6.3811581025713 5.39464210389906 4.70314904124276 4.57748787583853 6.00764356028346 5.62731689197448 4.84926939378564 5.10998482242063 5.04244643737445 5.87691087703663 5.29069260145299 6.35467025950857 5.38975010934899 4.80044434393468 5.42510855659403 5.2268052845239 5.09303860419685 4.46935682356672 4.89313064396601 5.02032295877988 4.02740720640464 4.97215646814327 4.30791017961941 3.83749137434024 5.97915913089427 4.50083579628709 5.26928425593513 4.36602478791207 3.98130496223531 5.27638202951791 5.18602924713368 5.71964924138451 4.88165330955678 3.16597009136717 4.97712056884894 4.96571203965653 5.67851594985789 5.31114512207556 4.40683795882933 4.55675022863163 4.69790833442528 5.13149445470559 3.79771147640099 3.19311762549978 5.06461018657918 5.29472874333152 5.25377165114707 5.2686356453218 3.42720419169766 5.11531326117881 5.30353931980371 5.82688301864409 2.59979625578436 4.33081415185274 5.24579141902329 5.42092492948739 5.44730189273557 5.02908474261107 4.22857605576998 5.52229905037117 5.7366098303716 5.35867992297121 5.44016422253328 4.06850376769881 5.31097958012828 5.00453041978863 5.14337675271723 4.17034776201072 3.2328387430116 4.3594840723162 5.02931877862877 4.85033146210882 5.27208966394345 4.29799931380964 5.07723139479167 5.74083248523482 5.72569589345816 5.07146061167586 4.4586766100394 4.29760526613141 4.5449577896294 4.51636453819089 4.85197973909678 4.03488729572336 4.06945102054039 4.62906743223544 2.59979625578436 5.01656381030215 4.03947831682694 3.45229135332417 4.39542534691578 2.59979625578436 4.70824053793573 3.89806602983649 3.46235777925282 4.10636971646571 4.69464347417724 3.92787004180655 3.71122255122726 4.56887147735133 4.31566688152556 4.43022146207797 5.11096618468965 5.29602409889556 4.02726056418837 5.03241089090935 5.34376309624048 4.39734901598926 4.4904797026605 3.44951294888695 4.5760298800761 6.08170348126529 4.75464178257247 4.15474639527272 4.64188075357156 4.0383893101787 5.41930125992581 6.18015732953018 4.64568510917867 4.21480553750013 4.29779880787725 5.82297812142393 5.17929320739699 4.48126031224167 3.8228855532456 5.18850197795536 4.94899910880529 4.85963445404542 4.18224303474423 4.67145876055018 4.90494329034494 6.26497647261464 4.01669652360268 3.77939498651549 2.59979625578436 5.36606373191259 4.35061935801992 5.03742792024162 4.73339472918344 4.07383590671022 3.58640791717732 5.21631662540804 3.98502212357155 4.52490356230634 2.59979625578436 5.08532110175371 4.46039545678925 4.9484396235858 4.20011875794382 4.88550057376193 5.28639394104564 4.07158411044521 6.03754579994022 4.61387990843583 3.170552578228 3.79526355007221 5.15661387809233 5.07777975200062 5.36938006990418 2.59979625578436 3.91060498180189 4.6274754108577 4.70107227787606 4.16738558722316 4.098100321408 3.86545988394052 3.72725603822417 4.80997415150671 2.59979625578436 3.25006177786541 3.86794818843242 2.59979625578436 5.00599340849855 4.31324604265378 3.83743576936294 4.98307645045636 4.46021666234516 5.06813119075348 5.12758321780705 5.11328229599291 3.68618486222939 4.27685170672459 3.91213386020351 4.6074340845261 4.20483192097211 3.71233388196536 4.43642341953254 4.69793954873842 5.21646618680901 4.17518409601352 4.14618106881104 4.42722006650871 5.12675781239046 4.87613050921385 4.01870693271444 4.06795467165858 4.39622407089306 4.96597485389472 4.99848135794484 4.37840394729619 2.59979625578436 5.45481933195201 5.43284111539091 4.99153067690934 5.50035941480492 4.97389507045831 4.02325558256586 6.02025357578236 5.5271067936127 4.58097857224781 4.05577999395678 4.73413425315166 5.48830617564025 4.38925683165629 5.54874155201549 5.16502688313708 3.97868723121641 4.62992610855895 5.4147026047959 4.37342642078893 3.6772290110141 4.8261813326352 5.08329956487755 5.77249341721014 5.65538934846376 3.23503948447659 5.08350587541015 4.92986226195819 5.64227291958361 4.48747596648101 5.03992820340983 3.37365795353155 5.18940408750331 5.47700794344295 3.50406393511715 3.64146810251771 4.75082618638622 5.21307732584429 4.43703992515769 4.80997848190018 4.92780582607938 4.57064361051425 4.01444488429516 4.55634020007141 3.68674262044617 3.15164342911053 5.29014173379902 4.40968004253821 2.59979625578436 4.00341907089061 3.61056149362573 4.66834383822364 4.82659935203127 4.88769792321304 3.92157768105601 4.10159381951128 4.6336691793727 5.32088087580958 4.96025490637404 2.59979625578436 3.47646435890152 4.02731524103126 5.24204540756999 5.07717136891515 3.53635640865754 3.83478323732567 3.96521401075808 5.16095339832426 4.12663141229212 4.6399066178351 4.68438347697538 4.4561292997115
Manes.05G092500.v6.1 2.59979625578436 2.59979625578436 2.59979625578436 2.59979625578436 2.59979625578436 2.59979625578436 2.59979625578436 2.59979625578436 2.59979625578436 2.59979625578436 2.59979625578436 2.59979625578436 2.59979625578436 2.59979625578436 2.59979625578436 2.59979625578436 2.59979625578436 2.59979625578436 2.59979625578436 2.59979625578436 2.59979625578436 2.59979625578436 2.59979625578436 2.59979625578436 2.59979625578436 2.59979625578436 2.59979625578436 2.59979625578436 2.59979625578436 2.59979625578436 2.59979625578436 2.59979625578436 2.59979625578436 2.59979625578436 2.59979625578436 2.59979625578436 2.59979625578436 2.59979625578436 2.59979625578436 2.59979625578436 2.59979625578436 2.59979625578436 2.59979625578436 2.59979625578436 2.59979625578436 2.59979625578436 2.59979625578436 2.59979625578436 2.59979625578436 2.59979625578436 2.59979625578436 2.59979625578436 2.59979625578436 2.59979625578436 2.59979625578436 2.59979625578436 2.59979625578436 2.59979625578436 2.59979625578436 2.59979625578436 2.59979625578436 2.59979625578436 2.59979625578436 2.59979625578436 2.59979625578436 2.59979625578436 2.59979625578436 2.59979625578436 2.59979625578436 2.59979625578436 2.59979625578436 2.59979625578436 2.59979625578436 2.59979625578436 2.59979625578436 2.59979625578436 3.49723216096386 2.59979625578436 2.59979625578436 2.59979625578436 2.59979625578436 2.59979625578436 3.17512532819144 2.59979625578436 2.59979625578436 2.59979625578436 2.59979625578436 2.59979625578436 3.01907165093939 2.59979625578436 2.59979625578436 3.14815201337652 2.59979625578436 2.59979625578436 2.59979625578436 2.59979625578436 2.59979625578436 2.59979625578436 2.59979625578436 2.59979625578436 2.59979625578436 2.59979625578436 2.59979625578436 2.59979625578436 2.59979625578436 2.59979625578436 2.59979625578436 2.59979625578436 2.59979625578436 2.59979625578436 2.59979625578436 2.59979625578436 2.59979625578436 2.59979625578436 2.59979625578436 2.59979625578436 2.59979625578436 3.30063053759635 2.59979625578436 2.59979625578436 2.59979625578436 2.59979625578436 2.59979625578436 2.59979625578436 2.59979625578436 2.59979625578436 2.59979625578436 2.59979625578436 2.59979625578436 3.67860899381931 2.59979625578436 2.59979625578436 2.59979625578436 2.59979625578436 2.59979625578436 2.59979625578436 2.59979625578436 2.59979625578436 2.59979625578436 2.59979625578436 2.59979625578436 2.59979625578436 2.59979625578436 2.59979625578436 2.59979625578436 2.59979625578436 2.59979625578436 2.59979625578436 2.59979625578436 2.59979625578436 2.59979625578436 2.59979625578436 2.59979625578436 2.59979625578436 2.59979625578436 2.59979625578436 2.59979625578436 2.59979625578436 2.59979625578436 2.59979625578436 2.59979625578436 2.59979625578436 2.59979625578436 2.59979625578436 2.59979625578436 2.59979625578436 2.59979625578436 2.59979625578436 2.59979625578436 2.59979625578436 2.59979625578436 2.59979625578436 2.59979625578436 2.59979625578436 2.59979625578436 2.59979625578436 2.59979625578436 2.59979625578436 2.59979625578436 2.59979625578436 2.59979625578436 2.59979625578436 2.59979625578436 2.59979625578436 2.59979625578436 2.59979625578436 2.59979625578436 2.59979625578436 2.59979625578436 2.59979625578436 2.59979625578436 2.59979625578436 2.59979625578436 3.04160865887499 2.59979625578436 2.59979625578436 2.59979625578436 2.59979625578436 2.59979625578436 2.59979625578436 2.59979625578436 2.59979625578436 2.59979625578436 2.59979625578436 2.59979625578436 2.59979625578436 2.59979625578436 2.59979625578436 2.59979625578436 2.59979625578436 2.59979625578436 2.59979625578436 2.59979625578436 2.59979625578436 2.59979625578436 2.59979625578436 2.59979625578436 2.59979625578436 2.59979625578436 2.59979625578436 2.59979625578436 2.59979625578436 2.59979625578436 2.59979625578436 2.59979625578436 2.59979625578436 2.59979625578436 2.59979625578436 2.59979625578436 2.59979625578436 2.59979625578436 2.59979625578436 2.59979625578436 2.59979625578436 2.59979625578436 2.59979625578436 2.59979625578436 2.59979625578436 2.59979625578436 2.59979625578436 2.59979625578436 2.59979625578436 2.59979625578436 2.59979625578436 2.59979625578436 2.59979625578436 2.59979625578436 2.59979625578436 2.59979625578436 2.59979625578436 2.59979625578436 2.59979625578436 2.59979625578436 2.59979625578436 2.59979625578436 2.59979625578436 2.59979625578436 2.59979625578436 2.59979625578436 2.59979625578436 2.59979625578436 2.59979625578436 2.59979625578436 2.59979625578436 2.59979625578436 2.59979625578436 2.59979625578436 2.59979625578436 2.59979625578436 2.59979625578436 2.59979625578436 2.59979625578436 2.59979625578436 2.59979625578436 2.59979625578436 2.59979625578436 2.59979625578436 2.59979625578436 2.59979625578436 2.59979625578436 2.59979625578436 2.59979625578436 2.59979625578436 2.59979625578436 2.59979625578436 2.59979625578436 2.59979625578436 2.59979625578436 2.59979625578436 2.59979625578436 2.59979625578436 2.59979625578436 2.59979625578436 2.59979625578436 2.59979625578436 2.59979625578436 2.59979625578436 2.59979625578436 2.59979625578436 2.59979625578436 2.59979625578436 2.59979625578436 2.59979625578436 2.59979625578436 2.59979625578436 2.59979625578436 2.59979625578436 2.59979625578436 2.59979625578436 2.59979625578436 2.59979625578436 2.59979625578436 2.59979625578436 2.59979625578436 2.59979625578436 2.59979625578436 2.59979625578436 2.59979625578436 2.59979625578436 2.59979625578436 2.59979625578436 2.59979625578436 2.59979625578436 2.59979625578436 2.59979625578436 2.59979625578436 2.59979625578436 2.59979625578436 2.59979625578436 2.59979625578436 2.59979625578436 2.59979625578436 2.59979625578436 2.59979625578436 2.59979625578436 2.59979625578436 2.59979625578436 2.59979625578436 2.59979625578436 2.59979625578436 2.59979625578436 2.59979625578436 2.59979625578436 2.59979625578436 2.59979625578436 2.59979625578436 2.59979625578436 2.59979625578436 2.59979625578436 2.59979625578436 2.59979625578436 2.59979625578436 2.59979625578436 2.59979625578436 2.59979625578436 2.59979625578436 2.59979625578436 2.59979625578436 2.59979625578436 2.59979625578436 2.59979625578436 2.59979625578436 2.59979625578436 2.59979625578436 2.59979625578436 2.59979625578436 2.59979625578436 2.59979625578436 2.59979625578436 2.59979625578436 2.59979625578436 2.59979625578436 2.59979625578436 2.59979625578436 3.35883779744775 2.59979625578436 2.59979625578436 2.59979625578436 2.59979625578436 2.59979625578436 2.59979625578436 2.99054227134901 2.59979625578436 3.11136320296335 2.59979625578436 2.9813665940389 2.59979625578436 3.11932334026827 2.59979625578436 2.59979625578436 2.59979625578436 2.59979625578436 2.59979625578436 2.59979625578436 2.59979625578436 2.59979625578436 2.59979625578436 2.59979625578436 2.59979625578436 2.59979625578436 2.59979625578436 2.59979625578436 2.59979625578436 2.59979625578436 2.59979625578436 2.59979625578436 2.59979625578436 2.59979625578436 2.59979625578436 2.59979625578436 2.59979625578436 2.59979625578436 2.59979625578436 2.59979625578436 2.59979625578436 2.59979625578436 2.59979625578436 2.59979625578436 2.59979625578436 2.59979625578436 2.59979625578436 2.59979625578436 2.59979625578436 2.59979625578436 2.59979625578436 2.59979625578436 2.59979625578436 2.59979625578436 2.59979625578436 2.59979625578436 2.59979625578436 2.59979625578436 2.59979625578436 2.59979625578436 2.59979625578436 2.59979625578436 2.59979625578436 2.59979625578436 3.1944944784519 2.59979625578436 3.30569620533089 2.59979625578436 2.59979625578436 2.59979625578436 2.59979625578436 2.59979625578436 2.59979625578436 2.59979625578436 2.59979625578436 2.59979625578436 2.59979625578436 2.59979625578436 2.59979625578436 2.59979625578436 2.59979625578436 2.59979625578436 2.59979625578436 3.02191542271198 3.07142817417063 2.59979625578436 2.59979625578436 2.59979625578436 2.59979625578436 2.59979625578436 2.59979625578436 2.59979625578436 2.59979625578436 2.59979625578436 2.59979625578436 2.59979625578436 3.19855137885276 2.59979625578436 3.01490231394773 2.59979625578436 2.59979625578436 2.59979625578436 2.59979625578436 2.59979625578436 2.59979625578436 2.59979625578436 2.59979625578436 3.04931507854715 2.59979625578436 2.59979625578436 2.59979625578436 2.59979625578436 2.59979625578436 2.59979625578436 2.59979625578436 2.59979625578436 2.59979625578436 2.59979625578436 2.59979625578436 2.59979625578436 2.59979625578436 2.59979625578436 2.59979625578436 2.59979625578436 2.59979625578436 2.59979625578436 2.59979625578436 2.59979625578436 2.59979625578436 2.59979625578436 2.59979625578436 2.59979625578436 2.59979625578436 2.59979625578436 2.59979625578436 2.59979625578436 2.59979625578436 2.59979625578436 2.59979625578436 2.59979625578436 2.59979625578436 2.59979625578436 2.59979625578436 2.59979625578436 2.59979625578436 2.59979625578436 2.59979625578436 2.59979625578436 2.59979625578436 2.59979625578436 2.59979625578436 2.59979625578436 2.59979625578436 2.59979625578436 2.59979625578436 2.59979625578436 2.59979625578436 2.59979625578436 2.59979625578436 2.59979625578436 2.59979625578436 2.59979625578436 2.59979625578436 2.59979625578436 2.59979625578436 2.59979625578436 2.59979625578436 2.59979625578436 3.12386348523869 2.59979625578436 2.59979625578436 2.59979625578436 2.59979625578436 2.59979625578436 2.59979625578436 2.59979625578436 2.59979625578436 2.59979625578436 2.59979625578436 2.59979625578436 2.59979625578436 2.59979625578436 2.97688219355799 2.59979625578436 2.59979625578436 2.59979625578436 2.59979625578436 2.59979625578436 2.59979625578436 2.59979625578436 2.59979625578436 2.59979625578436 2.59979625578436 2.59979625578436 2.59979625578436 2.59979625578436 2.59979625578436 3.1839706467237 2.59979625578436 2.59979625578436 3.34167827884767 2.59979625578436 2.59979625578436 2.59979625578436 2.59979625578436 2.59979625578436 2.59979625578436 2.59979625578436 2.59979625578436 2.59979625578436 2.59979625578436 2.59979625578436 3.28089785406808 2.59979625578436 3.04710913781508 3.19337031441694 2.59979625578436 2.59979625578436 2.59979625578436 3.12826845074903 2.59979625578436 2.59979625578436 2.59979625578436 2.59979625578436 2.59979625578436 3.3217847703779 2.59979625578436 2.59979625578436 3.13052693773863 2.59979625578436 3.37588687910859 2.59979625578436 2.59979625578436 2.59979625578436 2.59979625578436 2.59979625578436 2.59979625578436 2.59979625578436 3.14237529736743 3.05399940778521 2.59979625578436 2.59979625578436 2.59979625578436 2.59979625578436 2.59979625578436 2.59979625578436 2.59979625578436 2.59979625578436 2.59979625578436 2.59979625578436 3.21867299731733 3.22322736688131 2.59979625578436 2.59979625578436 2.59979625578436 2.59979625578436 2.59979625578436 3.39912989984874 3.25815219576688 2.59979625578436 2.59979625578436 2.59979625578436 2.59979625578436 3.41035805204073 2.59979625578436 2.59979625578436 2.59979625578436 2.59979625578436 2.59979625578436 3.05120239547897 2.59979625578436 2.59979625578436 2.59979625578436 2.59979625578436 2.59979625578436 3.7341416335537 2.59979625578436 2.59979625578436 3.06980125949796 2.59979625578436 2.59979625578436 2.59979625578436 2.59979625578436 2.59979625578436 2.59979625578436 2.59979625578436 2.59979625578436 2.59979625578436 2.59979625578436 3.0324307448167 2.59979625578436 2.59979625578436 2.59979625578436 2.59979625578436 2.59979625578436 2.59979625578436 2.59979625578436 3.06332944846279 2.59979625578436 2.59979625578436 2.59979625578436 2.59979625578436 2.59979625578436 2.59979625578436 2.59979625578436 2.59979625578436 2.59979625578436 2.59979625578436 2.59979625578436 2.59979625578436 2.59979625578436 2.59979625578436 2.59979625578436 2.59979625578436 2.59979625578436 2.59979625578436 2.59979625578436 2.59979625578436 2.59979625578436 2.59979625578436 3.14301693326046 2.59979625578436 3.84427316502624 2.59979625578436 2.59979625578436 2.59979625578436 2.59979625578436 2.59979625578436 2.59979625578436 2.59979625578436 2.59979625578436 2.59979625578436 2.59979625578436 2.59979625578436 3.58683593692783 3.39292817232686 2.59979625578436 2.59979625578436 2.59979625578436 2.59979625578436 2.59979625578436 2.59979625578436 3.57146495650175 2.59979625578436 2.59979625578436 2.59979625578436 2.59979625578436 2.59979625578436 2.59979625578436 2.59979625578436 2.59979625578436 2.59979625578436 2.59979625578436 2.59979625578436 2.59979625578436 2.59979625578436 2.59979625578436 2.59979625578436 2.59979625578436 2.59979625578436 2.59979625578436 2.59979625578436 2.59979625578436 2.59979625578436 2.59979625578436 2.59979625578436 2.59979625578436 3.03374484675826 2.59979625578436 2.59979625578436 2.59979625578436 2.59979625578436 2.59979625578436 2.59979625578436 3.03967187552959 2.59979625578436 3.53635640865754 2.59979625578436 3.13232547685039 3.08270106822196 2.59979625578436 2.59979625578436 2.59979625578436 3.12790887429037
Manes.05G092600.v6.1 2.59979625578436 2.59979625578436 2.59979625578436 2.59979625578436 2.59979625578436 2.59979625578436 2.59979625578436 2.59979625578436 2.59979625578436 2.59979625578436 2.59979625578436 2.59979625578436 2.59979625578436 2.59979625578436 2.59979625578436 2.59979625578436 2.59979625578436 2.59979625578436 2.59979625578436 2.59979625578436 2.59979625578436 2.59979625578436 2.59979625578436 2.59979625578436 2.59979625578436 2.59979625578436 2.59979625578436 2.59979625578436 3.45177722385841 2.59979625578436 2.59979625578436 2.59979625578436 2.59979625578436 2.59979625578436 2.59979625578436 2.59979625578436 2.59979625578436 2.59979625578436 2.59979625578436 2.59979625578436 2.59979625578436 2.59979625578436 2.59979625578436 2.59979625578436 2.59979625578436 2.59979625578436 2.59979625578436 2.59979625578436 2.59979625578436 2.59979625578436 2.59979625578436 2.59979625578436 2.59979625578436 2.59979625578436 2.59979625578436 2.59979625578436 3.1130976494983 2.59979625578436 2.59979625578436 2.59979625578436 2.59979625578436 2.59979625578436 2.59979625578436 2.59979625578436 2.59979625578436 2.59979625578436 2.59979625578436 2.59979625578436 2.59979625578436 2.59979625578436 2.59979625578436 2.59979625578436 2.59979625578436 2.59979625578436 2.59979625578436 2.59979625578436 2.59979625578436 3.06039705082243 2.59979625578436 2.59979625578436 2.59979625578436 2.59979625578436 3.40821820302597 2.59979625578436 2.59979625578436 2.59979625578436 2.59979625578436 3.06043028247974 2.59979625578436 2.59979625578436 2.59979625578436 2.59979625578436 2.59979625578436 2.59979625578436 2.59979625578436 2.59979625578436 2.59979625578436 2.59979625578436 2.59979625578436 2.59979625578436 2.59979625578436 2.59979625578436 2.59979625578436 2.59979625578436 2.59979625578436 2.59979625578436 2.59979625578436 2.59979625578436 2.59979625578436 2.59979625578436 2.59979625578436 2.59979625578436 2.59979625578436 2.59979625578436 2.59979625578436 2.59979625578436 2.59979625578436 2.59979625578436 2.59979625578436 2.59979625578436 2.59979625578436 2.59979625578436 2.59979625578436 2.59979625578436 2.59979625578436 2.59979625578436 2.59979625578436 2.59979625578436 2.59979625578436 2.59979625578436 2.59979625578436 2.59979625578436 2.59979625578436 2.59979625578436 2.59979625578436 2.59979625578436 2.59979625578436 2.59979625578436 2.59979625578436 2.59979625578436 2.59979625578436 2.59979625578436 2.59979625578436 2.59979625578436 2.59979625578436 2.59979625578436 2.59979625578436 2.59979625578436 2.59979625578436 2.59979625578436 2.59979625578436 2.59979625578436 2.59979625578436 2.59979625578436 2.59979625578436 2.59979625578436 2.59979625578436 2.59979625578436 2.59979625578436 2.59979625578436 2.59979625578436 2.59979625578436 2.59979625578436 2.59979625578436 2.59979625578436 2.59979625578436 2.59979625578436 2.59979625578436 2.59979625578436 2.59979625578436 2.59979625578436 2.59979625578436 2.59979625578436 2.59979625578436 2.59979625578436 2.59979625578436 2.59979625578436 2.59979625578436 2.59979625578436 2.59979625578436 2.59979625578436 2.59979625578436 2.59979625578436 2.59979625578436 2.59979625578436 2.59979625578436 2.59979625578436 2.59979625578436 2.59979625578436 2.59979625578436 2.59979625578436 2.59979625578436 2.59979625578436 2.59979625578436 2.59979625578436 2.59979625578436 2.59979625578436 2.59979625578436 2.59979625578436 2.59979625578436 2.59979625578436 2.59979625578436 2.59979625578436 2.59979625578436 2.59979625578436 2.59979625578436 2.59979625578436 2.59979625578436 2.59979625578436 3.02986544421834 2.59979625578436 3.11572183528983 2.59979625578436 2.59979625578436 3.04879652493302 2.59979625578436 2.59979625578436 2.59979625578436 2.59979625578436 3.53908328774937 2.59979625578436 2.59979625578436 2.59979625578436 2.59979625578436 2.59979625578436 2.59979625578436 2.59979625578436 2.59979625578436 2.59979625578436 2.59979625578436 2.59979625578436 2.59979625578436 2.59979625578436 2.59979625578436 3.13920880252861 2.59979625578436 2.59979625578436 2.59979625578436 2.59979625578436 2.59979625578436 2.59979625578436 2.59979625578436 3.0699466230511 2.59979625578436 4.43649442474779 2.59979625578436 2.59979625578436 2.59979625578436 2.59979625578436 2.59979625578436 2.59979625578436 2.59979625578436 2.59979625578436 3.08092639916607 3.18614183435273 2.59979625578436 2.59979625578436 2.59979625578436 2.59979625578436 3.17608306896042 2.59979625578436 2.59979625578436 2.59979625578436 2.59979625578436 2.59979625578436 2.59979625578436 2.59979625578436 2.59979625578436 2.59979625578436 3.73951463753616 2.59979625578436 2.59979625578436 2.59979625578436 2.59979625578436 2.59979625578436 2.59979625578436 2.59979625578436 2.59979625578436 2.59979625578436 2.59979625578436 3.30262129821875 2.59979625578436 2.59979625578436 2.59979625578436 2.59979625578436 3.33163621273224 2.59979625578436 2.59979625578436 2.59979625578436 2.59979625578436 3.73352168770383 2.59979625578436 2.59979625578436 2.59979625578436 2.59979625578436 4.47778461203602 2.59979625578436 2.59979625578436 3.18590979373873 2.59979625578436 3.78632695195666 2.59979625578436 2.59979625578436 2.59979625578436 2.59979625578436 2.59979625578436 2.59979625578436 2.59979625578436 2.59979625578436 2.59979625578436 3.42897032873693 2.59979625578436 2.59979625578436 2.59979625578436 2.59979625578436 3.05910626361496 2.59979625578436 2.59979625578436 2.59979625578436 2.59979625578436 3.43504416208772 2.59979625578436 2.59979625578436 2.59979625578436 2.59979625578436 3.07280994667388 2.59979625578436 2.59979625578436 2.59979625578436 2.59979625578436 3.69894092230814 2.59979625578436 2.59979625578436 2.59979625578436 2.59979625578436 2.59979625578436 2.59979625578436 2.59979625578436 2.59979625578436 2.59979625578436 2.59979625578436 2.59979625578436 2.59979625578436 2.59979625578436 2.59979625578436 2.59979625578436 2.59979625578436 2.59979625578436 2.59979625578436 2.59979625578436 3.25721121744889 2.59979625578436 2.59979625578436 2.59979625578436 2.59979625578436 3.08587502403935 2.59979625578436 2.59979625578436 2.59979625578436 2.59979625578436 3.40627964740502 2.59979625578436 2.59979625578436 2.59979625578436 2.59979625578436 2.59979625578436 2.59979625578436 2.59979625578436 2.59979625578436 2.59979625578436 3.64240369458124 2.59979625578436 2.59979625578436 2.59979625578436 2.59979625578436 2.59979625578436 2.59979625578436 2.59979625578436 2.59979625578436 2.59979625578436 2.59979625578436 2.99054227134901 2.59979625578436 2.59979625578436 2.59979625578436 2.59979625578436 2.59979625578436 2.59979625578436 2.59979625578436 2.59979625578436 2.59979625578436 2.59979625578436 2.59979625578436 2.59979625578436 2.59979625578436 2.59979625578436 2.59979625578436 2.59979625578436 2.59979625578436 2.59979625578436 2.59979625578436 3.14919715036927 2.59979625578436 2.59979625578436 2.59979625578436 2.59979625578436 3.22344610197473 2.59979625578436 2.59979625578436 2.59979625578436 2.59979625578436 2.59979625578436 2.59979625578436 2.59979625578436 2.59979625578436 2.59979625578436 3.68984673265129 2.59979625578436 2.59979625578436 2.59979625578436 2.59979625578436 2.59979625578436 2.59979625578436 2.59979625578436 2.59979625578436 2.59979625578436 2.59979625578436 2.59979625578436 2.59979625578436 2.59979625578436 2.59979625578436 3.75877749998037 2.59979625578436 2.59979625578436 2.59979625578436 2.59979625578436 2.59979625578436 2.59979625578436 2.59979625578436 2.59979625578436 2.59979625578436 2.59979625578436 2.59979625578436 2.59979625578436 2.59979625578436 2.59979625578436 2.59979625578436 2.59979625578436 2.59979625578436 2.59979625578436 2.59979625578436 2.59979625578436 2.59979625578436 2.59979625578436 2.59979625578436 2.59979625578436 3.50069880805217 2.59979625578436 2.59979625578436 2.59979625578436 2.59979625578436 4.11070147214262 2.59979625578436 2.59979625578436 2.59979625578436 2.59979625578436 2.59979625578436 2.59979625578436 2.59979625578436 3.00594591942254 2.59979625578436 2.59979625578436 3.51574563284057 2.59979625578436 2.59979625578436 2.59979625578436 2.59979625578436 2.59979625578436 2.59979625578436 2.59979625578436 2.59979625578436 2.59979625578436 2.59979625578436 2.59979625578436 2.59979625578436 2.59979625578436 2.59979625578436 3.0490669307664 2.59979625578436 2.59979625578436 3.1553627006671 2.59979625578436 2.59979625578436 2.59979625578436 2.59979625578436 2.59979625578436 3.08735284545691 2.59979625578436 2.59979625578436 2.59979625578436 2.59979625578436 2.59979625578436 3.49105114569248 2.59979625578436 2.59979625578436 2.59979625578436 2.59979625578436 2.59979625578436 2.59979625578436 2.59979625578436 2.59979625578436 2.59979625578436 2.59979625578436 2.59979625578436 2.59979625578436 2.59979625578436 2.59979625578436 2.59979625578436 2.59979625578436 2.59979625578436 2.59979625578436 2.59979625578436 3.03997188674666 2.59979625578436 2.59979625578436 2.59979625578436 2.59979625578436 3.34921949652031 2.59979625578436 2.59979625578436 2.59979625578436 2.59979625578436 2.59979625578436 2.59979625578436 2.59979625578436 2.59979625578436 2.59979625578436 4.33716549836568 2.59979625578436 2.59979625578436 2.59979625578436 2.59979625578436 2.59979625578436 2.59979625578436 2.59979625578436 2.59979625578436 2.59979625578436 2.59979625578436 2.59979625578436 2.59979625578436 2.59979625578436 2.59979625578436 2.59979625578436 2.59979625578436 2.59979625578436 2.59979625578436 2.59979625578436 2.59979625578436 2.59979625578436 2.59979625578436 2.59979625578436 2.59979625578436 2.59979625578436 2.59979625578436 2.59979625578436 2.59979625578436 2.59979625578436 2.59979625578436 3.25897829856142 2.59979625578436 2.59979625578436 2.59979625578436 2.59979625578436 2.59979625578436 2.59979625578436 2.59979625578436 2.59979625578436 2.59979625578436 2.59979625578436 2.59979625578436 2.59979625578436 2.59979625578436 2.59979625578436 3.43056747566856 2.59979625578436 2.59979625578436 2.59979625578436 2.59979625578436 3.22990884353066 2.59979625578436 2.59979625578436 2.59979625578436 2.59979625578436 2.59979625578436 2.59979625578436 2.59979625578436 2.59979625578436 2.59979625578436 2.59979625578436 2.59979625578436 2.59979625578436 2.59979625578436 3.13052693773863 3.21175968271509 2.59979625578436 2.59979625578436 2.59979625578436 2.59979625578436 2.59979625578436 2.59979625578436 2.59979625578436 2.59979625578436 2.59979625578436 2.59979625578436 2.59979625578436 2.59979625578436 2.59979625578436 5.45667075841334 3.39724226744863 2.59979625578436 2.59979625578436 2.59979625578436 2.59979625578436 2.59979625578436 2.59979625578436 2.59979625578436 2.59979625578436 2.59979625578436 2.59979625578436 2.59979625578436 2.59979625578436 2.59979625578436 2.59979625578436 2.59979625578436 2.59979625578436 2.59979625578436 2.59979625578436 3.17666752597553 2.59979625578436 2.59979625578436 2.59979625578436 2.59979625578436 2.59979625578436 3.37547122358886 2.59979625578436 2.59979625578436 2.59979625578436 2.59979625578436 3.7908095180558 2.59979625578436 2.59979625578436 2.59979625578436 2.59979625578436 2.59979625578436 2.59979625578436 2.59979625578436 2.59979625578436 2.59979625578436 3.79536033223022 2.59979625578436 2.59979625578436 2.59979625578436 2.59979625578436 2.59979625578436 2.59979625578436 2.59979625578436 2.59979625578436 2.59979625578436 2.59979625578436 2.59979625578436 2.59979625578436 2.59979625578436 2.59979625578436 2.59979625578436 2.59979625578436 2.59979625578436 2.59979625578436 2.59979625578436 2.59979625578436 3.01265836496538 2.59979625578436 2.59979625578436 2.59979625578436 2.59979625578436 2.59979625578436 2.59979625578436 2.59979625578436 2.59979625578436 2.59979625578436 3.61482800661992 2.59979625578436 2.59979625578436 2.59979625578436 2.59979625578436 2.59979625578436 2.59979625578436 2.59979625578436 2.59979625578436 2.59979625578436 2.59979625578436 2.59979625578436 2.59979625578436 2.59979625578436 2.59979625578436 2.59979625578436 2.59979625578436 2.59979625578436 2.59979625578436 2.59979625578436 2.59979625578436 2.59979625578436 2.59979625578436 2.59979625578436 2.59979625578436 2.59979625578436 2.59979625578436 2.59979625578436 2.59979625578436 2.59979625578436 2.59979625578436 2.59979625578436 2.59979625578436 2.59979625578436 2.59979625578436 2.59979625578436 2.59979625578436 2.59979625578436 2.59979625578436 2.59979625578436 2.59979625578436 2.59979625578436 2.59979625578436 2.59979625578436 2.59979625578436 2.59979625578436 2.59979625578436 2.59979625578436 2.59979625578436 2.59979625578436 2.59979625578436 2.59979625578436 2.59979625578436 2.59979625578436 2.59979625578436 2.59979625578436 2.59979625578436 2.59979625578436 2.59979625578436 2.59979625578436 2.59979625578436 2.59979625578436 2.59979625578436 2.59979625578436 2.59979625578436 2.59979625578436 2.59979625578436 2.59979625578436 2.59979625578436
Manes.05G092700.v6.1 4.92208928774818 4.42826423694023 3.03047684732533 2.59979625578436 2.59979625578436 5.11808999588929 4.77236254780072 3.82956472952542 2.59979625578436 2.59979625578436 4.3149631573246 3.36600946521298 3.32888032498958 2.59979625578436 2.59979625578436 4.6661074262917 5.2587047596201 2.59979625578436 2.59979625578436 2.59979625578436 4.65036241843999 3.71802382302551 3.34744421400159 2.59979625578436 2.59979625578436 3.96240462963678 5.18475769679372 4.76716071841472 2.59979625578436 2.59979625578436 3.76602521169168 4.65283723718194 3.58149631188368 3.19522409136653 2.59979625578436 4.95409185371032 5.61649717323077 4.43256995137818 4.05492540605776 2.59979625578436 4.20225093131504 4.15098203347303 3.99801958889781 2.59979625578436 3.19842031549437 4.22491347845287 3.98542741831231 5.19491357242113 2.59979625578436 3.26766221655289 4.15029956771519 4.7439603633091 2.59979625578436 3.24874933285914 2.59979625578436 5.11176398238914 5.10091965252782 3.11439241586576 3.50929109955559 2.59979625578436 3.88167187948534 4.5409051926022 4.26950553177686 2.59979625578436 2.59979625578436 3.52897269545353 4.1428625820174 4.29033290707597 2.59979625578436 2.59979625578436 3.91911997008639 5.2157884080846 3.65679556095408 4.68113159220027 2.59979625578436 4.86357103238176 5.69450790915859 4.48010692681136 2.59979625578436 2.59979625578436 4.22120669152832 5.11820552747997 4.16063303172607 2.59979625578436 2.59979625578436 2.59979625578436 3.2399573595933 4.43595159023421 3.01907165093939 3.21031646516765 3.70765324548476 6.01655276144361 4.95469163275664 3.46289563222322 2.59979625578436 2.59979625578436 4.01597134261 4.15849925274048 2.59979625578436 2.59979625578436 2.59979625578436 3.81597882765442 5.43731015978404 3.07799747124634 2.59979625578436 2.59979625578436 3.80812478579428 4.60852352631891 4.78651157917344 2.59979625578436 2.59979625578436 4.79400773017275 3.37357534952051 3.55255446331805 2.59979625578436 2.59979625578436 5.65634947639646 4.61367710224825 4.24659030957132 2.59979625578436 2.59979625578436 4.36532448931305 4.04140054149349 3.79545278377254 2.59979625578436 2.59979625578436 5.01779770916648 3.21516294932886 3.9016924230135 2.59979625578436 2.59979625578436 4.6304344826418 3.32469701506341 4.15422743256585 2.59979625578436 2.59979625578436 4.71146998679297 3.9230630824469 4.53253983960669 2.59979625578436 2.59979625578436 3.58843671920365 4.07366625584072 3.21244460660398 3.10567645987634 2.59979625578436 5.73602924754112 3.24166522631322 3.41192620209667 2.59979625578436 2.59979625578436 4.54669478464301 4.35749249705678 3.58662713358507 3.4189762416518 2.59979625578436 3.65942122764354 3.4487476336749 3.90488516978388 2.59979625578436 2.59979625578436 5.26904532220417 3.65284149238591 2.59979625578436 2.59979625578436 3.12023197235027 4.69442388930341 3.90409681167524 2.59979625578436 2.59979625578436 2.59979625578436 4.84005574930628 5.21955720589151 3.25329403012386 2.59979625578436 2.59979625578436 5.55605663174922 4.35241534275792 4.08584345613752 2.59979625578436 2.59979625578436 4.8109377766842 3.02883382542909 4.51180006266846 2.59979625578436 2.59979625578436 4.85624491491349 4.67355884473163 2.59979625578436 2.59979625578436 2.59979625578436 3.73210332722352 3.99373237159987 3.22221931818771 3.60015647585649 2.59979625578436 3.44163721637544 3.88416189838781 4.23093942008411 3.51245969493795 2.59979625578436 2.59979625578436 4.63684499096897 4.09050093143674 3.61677307627576 2.59979625578436 2.59979625578436 4.29273045318865 3.97530370431332 3.02986544421834 2.59979625578436 2.59979625578436 4.17007092440641 4.06252117187682 4.83777122646225 2.59979625578436 2.59979625578436 4.29141767882129 2.59979625578436 4.22291064247387 3.13294224426404 2.59979625578436 3.81879582209405 3.49727193506312 4.10458958560356 2.59979625578436 2.59979625578436 4.88515165016035 4.72669514704258 4.28272336036052 2.59979625578436 2.59979625578436 4.10877429446329 4.2156737729944 4.15158134811954 2.59979625578436 3.05800329061214 5.04983938155174 3.61254156417268 3.68133773842789 2.59979625578436 2.59979625578436 4.37466567651804 3.41555650284634 3.85811329352611 2.59979625578436 2.59979625578436 5.04786293549594 3.49185471935923 4.64765189710868 3.13619888814257 2.59979625578436 4.97976713622305 4.41177966180513 4.39482914450013 2.59979625578436 2.59979625578436 5.15296601957132 4.16829318121095 4.47466510918865 2.59979625578436 2.59979625578436 4.9974903410679 3.83967356672246 4.24428044522628 2.59979625578436 2.59979625578436 4.97059319187533 5.57194763903486 4.65985419119319 2.59979625578436 2.59979625578436 4.62784417624008 4.99430246748889 4.21242849131372 2.59979625578436 2.59979625578436 2.59979625578436 5.40062108789936 3.76883990120799 3.88480196406123 2.59979625578436 3.39696096412707 4.66091469553538 3.8576577601785 3.77497974381894 2.59979625578436 2.59979625578436 4.25457666883382 3.9740515359904 3.58767727469021 2.59979625578436 2.59979625578436 4.1162160226387 3.95987610933126 4.00124483017607 2.59979625578436 2.59979625578436 4.75448782943499 5.99087997110392 4.59918742776585 2.59979625578436 2.59979625578436 4.422125600906 4.79494588039053 2.59979625578436 3.14105343535606 2.59979625578436 4.37258234708417 6.08282894400358 3.75733231750362 2.59979625578436 2.59979625578436 4.11375323641147 4.00050168310688 4.0657157493819 2.59979625578436 2.59979625578436 4.00790902779624 3.57486033186742 4.45549841052631 2.59979625578436 2.59979625578436 6.14683355480583 7.01184832320185 4.4329873738678 3.29274630253399 2.59979625578436 3.778875219469 4.69306108315638 5.34907997913568 4.00083462243532 2.59979625578436 4.62017358534514 3.88217079891568 4.07763778574119 3.7365249355582 3.9274882546783 5.39183108314228 3.78065242315859 4.94819260264945 2.59979625578436 2.59979625578436 4.31740953134203 3.72470077920189 3.66820388359967 3.0961917105276 3.40627957054017 3.76349752466115 5.29595165919503 3.25721121744889 2.59979625578436 3.55707684656612 3.78929237566466 3.58791938660392 3.76421653116845 2.59979625578436 2.59979625578436 4.00832030837389 4.41567923007383 3.72640010490732 2.59979625578436 3.22380152582246 3.44044597459969 3.71991285402524 3.92447031443632 2.59979625578436 2.59979625578436 4.96092564701269 3.38788451366808 4.67606743283143 2.59979625578436 2.59979625578436 2.59979625578436 4.36784157701945 3.7837380289056 2.59979625578436 3.06480719808051 2.59979625578436 4.77538342428656 2.59979625578436 4.05526561712893 4.28585390171517 3.3195691347463 4.63986431741421 3.25692806552514 4.22145159702949 2.59979625578436 2.59979625578436 5.44256944394692 5.13212335087271 2.59979625578436 2.59979625578436 2.59979625578436 3.91268880763813 2.59979625578436 3.39262644786142 2.59979625578436 2.59979625578436 5.14889710384552 5.52295976805976 4.79200140113589 2.59979625578436 2.59979625578436 4.90253390827929 4.23065284300576 5.55486611589724 2.59979625578436 2.59979625578436 4.44494912589707 5.48027280998018 4.38147811181614 2.59979625578436 2.59979625578436 4.9176803869693 4.61295508175536 4.23929493230702 2.59979625578436 2.59979625578436 6.09253130134981 3.68064558144766 4.92983254831176 2.59979625578436 3.43006726886568 5.53490546176796 4.89053895446479 3.78744223106535 3.05543704798616 2.59979625578436 4.88095758852046 4.80003786700439 4.73687398928901 2.59979625578436 2.59979625578436 4.65983594743976 4.06252014287478 4.33356641459377 3.38172702084249 3.1944944784519 4.47701274241221 5.02053622334337 4.05157058000128 2.59979625578436 2.59979625578436 4.66386770279899 4.31491873076737 4.04122565012221 3.44841520843695 2.59979625578436 3.7405533367151 4.03971752953718 3.26616395938827 2.59979625578436 2.59979625578436 4.79357374935501 3.11769933174954 4.92840491324216 2.59979625578436 2.59979625578436 4.30492518656114 3.97834542545251 3.69143643247701 2.59979625578436 3.10730057077166 5.30507864418122 5.09245015394589 4.55646332505857 2.59979625578436 2.59979625578436 4.53031553562498 5.05585149993751 3.86698645270284 4.35277260690162 2.59979625578436 2.59979625578436 5.28209342497342 4.54915302634462 4.21584791522146 2.59979625578436 2.59979625578436 5.07685682814017 4.77584061965053 4.35041938193346 2.59979625578436 2.59979625578436 4.17477670351442 2.59979625578436 4.48099037880939 2.59979625578436 3.11516147797062 2.59979625578436 4.11432150320208 3.49264171784941 2.59979625578436 2.59979625578436 4.68570108919637 5.09221389616199 3.53954419752657 2.59979625578436 2.59979625578436 3.32965303865418 3.72759337620279 3.62374438609181 2.59979625578436 2.59979625578436 4.09872912896946 3.44589270512451 3.90368248036785 2.59979625578436 2.59979625578436 3.83050492617519 5.03812456273183 3.72987887300017 2.59979625578436 2.59979625578436 3.78867056354692 6.35158101291651 3.44382243362458 2.59979625578436 2.59979625578436 4.87202124934754 4.28898915773301 3.65828750942002 2.59979625578436 2.59979625578436 5.0133912188699 3.69007444965449 3.56037036349483 2.59979625578436 2.59979625578436 3.56316175631973 4.8386661458083 4.61262912306412 2.59979625578436 2.59979625578436 4.39183815085706 3.63146421946987 3.77443947247914 2.59979625578436 2.59979625578436 4.99720807738536 5.59093045700631 4.11066112897335 2.59979625578436 2.59979625578436 3.86250160586385 4.93939694179871 3.47359458653169 2.59979625578436 3.13864089446275 5.62582106681723 3.61522162624845 3.5448296117227 2.59979625578436 2.59979625578436 4.41840871753194 4.20663041880184 3.56920007374926 2.59979625578436 2.59979625578436 4.59947960474485 4.53284164377199 3.17161461745536 2.59979625578436 2.59979625578436 5.11216602978702 5.06235677492195 4.07955492702352 4.70998375470547 3.45055086810467 2.59979625578436 4.95855143215157 4.74399541057762 4.36930802636779 2.59979625578436 2.59979625578436 3.53996910997867 5.34566672721358 3.3580901148347 2.59979625578436 2.59979625578436 4.57559881655126 4.97561438953154 3.43056747566856 2.59979625578436 2.59979625578436 4.31566688152556 4.75297125116396 4.69951179470316 2.59979625578436 2.59979625578436 5.03241089090935 3.74273619582067 3.75685344036857 2.59979625578436 2.59979625578436 4.89955588548687 4.93794310357392 4.44634144264515 2.59979625578436 4.79699525488054 4.4131675108357 5.09942293091078 4.42529292192595 3.15184207342633 2.59979625578436 4.4749090681306 4.09157308554448 3.92627185587959 2.59979625578436 2.59979625578436 4.49615474992 4.15999498321874 4.05054487831548 2.59979625578436 2.59979625578436 4.16372169111882 2.59979625578436 3.79868594700344 3.20178576582288 2.59979625578436 2.59979625578436 3.0945433916009 5.55362965167779 3.46856026701611 2.59979625578436 3.30409561387671 2.59979625578436 4.08737162413942 2.59979625578436 4.98574003949392 4.80695326781808 6.38565479012544 3.34680674814643 2.59979625578436 2.59979625578436 2.59979625578436 4.54329224685563 4.40711821045092 2.59979625578436 3.40187214262271 4.421152439303 6.00118752129178 3.49200943256135 3.51255789156111 3.12734860701425 4.74571861281857 6.21821583783845 4.11133455544258 2.59979625578436 3.78005305080069 5.40376590335068 5.4724997533515 4.2662781924963 2.59979625578436 3.25006177786541 6.0982927240393 2.59979625578436 3.67495035924399 2.59979625578436 2.59979625578436 4.58943937291864 4.20006188451688 4.73737966324683 3.93685923422374 2.59979625578436 2.59979625578436 6.24286993880354 4.22956107220848 3.95678688296693 2.59979625578436 2.59979625578436 3.60460476561547 4.22471582153861 2.59979625578436 2.59979625578436 2.59979625578436 4.01766418096692 4.80446250877255 4.65300481060838 2.59979625578436 3.13842484873088 5.5244858135557 5.7208041087005 4.21245499991306 3.14315768447763 2.59979625578436 4.65187316461291 2.59979625578436 5.61150442277545 4.79587404593374 3.14928056722215 5.0333482112351 4.39557409222477 3.66809214722739 2.59979625578436 2.59979625578436 4.9154445482326 4.71972690567359 3.23023422384682 2.59979625578436 2.59979625578436 6.30488813693443 4.38962137532609 4.0301906122985 2.59979625578436 3.37029531578803 5.536381253164 4.25127920728004 3.70817243565136 3.22256664660478 2.59979625578436 4.88317435380111 4.8113019345957 4.97828310841823 2.59979625578436 2.59979625578436 4.52566286366271 2.59979625578436 2.59979625578436 3.63854769448613 2.59979625578436 4.97875319061704 6.72629978832749 5.00907677466464 2.59979625578436 2.59979625578436 4.21936772214156 6.09559314579954 4.88353552897041 2.59979625578436 2.59979625578436 5.57790864186522 3.8857533144325 2.59979625578436 2.59979625578436 3.11287055727565 4.59821179736585 5.10657635071862 4.47640799176202 2.59979625578436 2.59979625578436 4.09256335650883 6.23401068526835 3.06320104111917 2.59979625578436 2.59979625578436 4.76660596012132 3.88192922029148 3.20487193917224 2.59979625578436 3.32706199532729 5.88554094292548 3.66059356103635 4.86120621412293 2.59979625578436 2.59979625578436 3.50472204862562
Manes.05G092800.v6.1 5.48617623244801 6.59904761816619 6.25567488447121 7.89453791277422 7.56966900519644 5.92281067071408 7.067527669391 6.20944944592186 8.69121660033519 9.15296188322607 5.34697820774253 5.81764491881653 5.21840690105768 7.67032759318237 7.3916391130944 6.13853401606553 8.35816086390323 6.52156271582522 7.85713386235594 7.19562955310195 5.86256136899829 7.22577279529881 6.3053029461148 7.86888307271521 7.26895787259924 5.3857610011222 8.99095297294534 4.04230324729543 8.01066721367179 8.71486433814255 4.78216995761566 7.38976880657498 6.24432870545208 8.56848286010923 7.51039196806838 4.95409185371032 8.57852521376265 5.55746516550134 6.24860629903109 7.34506364541751 5.99079465886476 8.25534040375497 6.87594818326123 9.3006952449795 9.22548799094311 5.36184323570622 7.7452674619505 4.65789455379452 8.03008745494784 7.94282642256007 5.25240009489633 7.93621131456663 5.92157408338167 8.70757954312649 8.37502603689684 5.17004296525629 10.0901829560866 5.99485995247127 7.74745543936325 8.04142690027622 4.36137683034271 7.11204736403465 4.77648826028955 7.97431623728374 5.42909368330498 4.15999011281228 7.91632916961078 5.57287852654745 9.66765475189444 8.49155740017097 4.81794734407328 7.62941786076621 5.08781054860559 6.86478059547217 7.16518753386397 5.58068320476619 7.67324364657707 4.06954504708076 7.24305916503598 6.50132888409177 4.85350931968556 8.3729009519428 3.85486015733762 9.12819712351359 7.41046943351984 5.41027804287586 8.24696087613341 5.31730831704446 7.7660874762824 7.40964090552929 4.3452742057186 8.24189601059905 7.01325483823359 7.76545272980697 7.41062436086895 7.67842003614553 5.81342253117294 8.25745170953355 6.255658601902 8.66080329625422 7.91609915326345 7.26950401666194 8.43588264410702 6.18555194080047 7.03778237732441 8.30725321191426 6.43270070083171 8.11994288038065 4.2349638331068 7.49476451120524 9.7817041289924 6.51933547649576 7.045540009451 4.84098834472102 9.4202355784686 8.35170905799508 7.34199460007603 8.30129634883216 6.88657303006276 9.6253983159384 9.81369454392372 6.72677315532667 8.76708758739742 5.04657409249893 8.72888604718925 9.17320197989156 5.57227506932018 7.29879071762136 4.38748088629711 8.03019232860778 8.99425374545648 4.74978087989992 7.00604834585241 5.6676240087786 8.23265804695468 6.58457965063748 3.97662905774102 7.61312913604628 5.75470924739058 7.33367486031392 2.59979625578436 5.42082637986497 7.440196544153 6.59448930181428 6.31167515540312 6.14206928478225 4.85457252484581 7.15989886119231 5.97308147092203 7.80332022730971 7.24966923690048 5.42031308035544 7.63365341786484 6.15620592678667 8.42737401864974 5.4164122236531 6.42759088039496 7.36411297656549 5.67862633489411 7.99072774333265 8.54064034882968 5.24697907003765 8.79207951473823 5.66396595225296 9.48265216626056 8.76649037013743 4.559693455727 7.64012176734745 7.46037658108453 7.1370735759149 7.36180875832231 5.22571795388063 7.71641005496489 6.0297568042836 8.79238151023474 5.60923156325413 4.3703678550789 8.77183651290744 5.9561303316643 2.59979625578436 7.4403794884173 5.46186639004725 7.05338127123669 6.14624033659946 8.85878779312148 8.02353228888516 4.45170263857899 7.02165366216124 4.81033908584573 7.31935712641156 5.02398659135111 6.16353878840015 4.80351238354733 8.65186941214539 5.48114883310664 8.51632209265576 6.1653653645341 4.54706789267843 9.50376280452289 5.50536923151732 9.28468712025992 8.95610493511956 6.01543103413794 7.97236320183675 7.06903201127834 9.70820940120855 8.89786681916806 4.76195350161057 8.94038868301602 6.63121538107944 9.888768512696 9.59267600787732 4.9888905982711 9.07095693056432 5.77246488661904 10.169904562773 9.36074597670892 5.25998189196932 8.72007179191493 5.17497933164195 9.40103417422362 5.63211826316621 4.48692404143099 8.99916600360752 7.88042300370043 8.87546279210313 8.14332550898309 4.5959366869236 8.77167797284304 6.6513570247818 9.660350607671 5.72087654836183 4.49798919558398 8.39538069078586 5.9965562575278 9.87010525279438 10.5407022231325 7.17523172597646 9.44223477847494 6.98810191170033 8.53292971018003 8.22626614958418 7.12735780112763 8.19298423131779 5.64323483704765 9.32514594584617 9.22746436717266 5.93481169977975 8.80050201415433 6.54172428814446 7.65090983805638 7.1622978083834 6.37980491183229 9.98742382264244 7.17343684402998 8.43271282074663 8.46449010523804 6.7644491019847 7.14738432772318 6.61480008511759 9.29184316867371 8.63109780704579 6.56330833287417 10.0520735317468 6.66469686582409 8.46930171288232 7.38112734649679 6.74135204496264 9.20421912174583 6.50362688826207 8.79491689096578 8.53347288807591 7.15141702045476 8.9774808792319 7.10647570693022 10.7767643289543 8.00368924282303 7.66267552725394 6.01521956681878 9.25997769350869 5.31521829692303 8.99551411333571 8.95460166195972 6.03739623250942 7.58159128648223 4.07457313127724 9.8655378450322 8.70760531549522 5.18177768728414 7.62249497917343 7.36267825870108 8.77073273813384 9.23184744546434 5.22281250005808 7.91547563917425 6.386302029067 8.02177898520221 6.49237191383774 6.05193968438807 8.19727281933427 6.21339703837074 7.48589653911225 7.59387204148114 5.0474424414885 8.80220819547311 5.98328825680678 8.42064081817431 9.201174284262 6.08775168143696 7.43135707154153 6.29547844065752 8.57185859498356 9.10813069054891 4.89173200774179 8.7878844769543 7.46043068177782 9.47868478886814 7.85079068782869 5.94278688591542 8.01862571799058 6.06481412087151 8.97306066250364 7.58456718360455 5.56096752271038 8.36530556209282 7.20925977313615 8.51403609266822 7.1833248855259 6.89241982958164 9.21657000176242 5.17097632349424 8.71410799391865 8.11300784066825 4.90386891987477 8.81746969133827 7.28384110319675 8.47601776163874 9.39421953066885 5.12846213750873 8.31077667238669 6.45925762442521 8.26371284673076 8.30949468479801 4.83492351238383 8.97261737298384 6.21446946403507 9.15516419232279 9.39049032818236 4.65748233052916 8.75564129681758 6.05837900391281 7.83163049628268 6.64882884116762 4.69865739217475 7.66633397232199 6.06934233790481 8.6802028823097 7.57314530619613 7.27417671729095 7.49655905888005 6.22533338426079 10.0510435978558 8.67747337799105 4.21869772867626 8.35563426875462 7.09303692433469 9.42889515696154 9.00927005467818 5.08740459183289 8.37455030883426 6.30166513373133 9.7418951708273 8.99889323439616 8.74570228449138 6.41834775416379 6.37345148106762 5.85730255292952 8.13944205842091 8.41200179827126 5.56819735554416 8.74112792703937 5.76554245244917 7.48144841336906 8.54998676557755 5.1137929109278 7.3210190777444 4.73796697708051 8.79805684650352 10.5703046284136 6.93240833550797 10.2181629530094 7.79255360324819 9.01083895915012 7.69096959090456 5.2838834561814 8.05110754453809 7.32373229909447 9.66312873980904 8.32792550460931 4.84905751112074 7.22711682286858 5.01537375020906 9.06295167090845 8.09753240906581 5.03880512572762 7.44782927698314 6.33451555379355 9.02478271707268 7.94954885259472 5.22173989884001 8.88711087446718 6.81616617703049 9.37757993727706 9.60369008046755 6.79380987443717 8.83949753617104 6.4697735427254 9.465189811099 8.67851869596145 6.67093150136368 7.80004396861288 7.07419102575177 7.59584436712698 8.3009540178103 6.33169914879023 8.54566966954544 7.88115489353858 9.04068756391494 7.66888738916966 5.16530431943274 8.45435021361429 7.13939656102566 8.39679279857443 8.53403927970072 4.24410101973327 7.37499515676692 6.70096582336841 8.8484330100742 7.51773483261872 5.58669122064944 8.7265905757457 8.42153625925274 9.9764802085325 10.0567580040806 5.75490201789236 8.55951062906284 6.9334556451668 8.69940044341646 8.28030804466385 4.77694548203752 8.21223969547498 7.13150085924328 9.24957937071704 9.0175894134058 6.55253631207631 7.10231910626069 6.79556654180772 8.02087817854107 8.42928085719804 5.27125126637175 8.79008383214846 5.71904128052507 9.30057969837526 8.57414917636044 4.7832716365637 8.27532660939112 7.19865307015927 8.85492906071758 8.83652493758531 6.87927841462334 5.66075724171652 6.9638301824314 4.5342793392715 8.94099679567129 8.53085173556656 5.28209342497342 7.76987783298057 4.21584791522146 7.65286048135187 7.19511035718352 6.58028823160382 8.65682072648206 5.03725054978036 9.2772287514857 7.14552826629327 5.84091516709842 6.3811581025713 5.06819647945597 8.90623746104098 7.16990248345429 7.0341905452933 9.80381854660706 6.51438580639404 8.40865880295891 7.19165594993073 5.51399892103178 7.45507449183783 6.50401200551018 7.66334757391852 7.88198670608708 4.73283528156624 5.93571632001167 5.28699784541668 7.24910032580493 8.10633264616441 5.63922962044067 6.84280009378665 6.52279213221771 8.4400931238607 8.43272972216121 7.19170746149792 9.14576630977394 7.03141724892323 8.77397765027517 9.42263116683118 4.65426473288279 8.83500438208586 6.83626126573753 8.98349228591687 8.23540766945953 6.43920700846422 8.18131228114794 7.76703255213294 9.17206795120234 8.55237812718713 5.21249757243658 7.80706906214395 6.12079284148282 8.79037322026233 7.92987516256222 6.13969716908108 7.59560577498164 4.81355877874012 7.96320008180688 8.44752801412491 4.70336439246133 7.64044342885814 6.81090849263754 8.63331220600873 8.17641770046123 6.30766651236196 9.03554168437526 6.87967676565673 8.37712111245451 7.64526435994928 6.89104290712528 8.93249095877978 7.19349017194926 9.11825864532184 8.58887074309579 5.31097958012828 7.77649251765187 5.72629306321738 8.52843138056988 5.75867201799737 4.23220898313424 4.31125407263173 5.01336928407186 8.99356414419544 7.16671484242289 5.67731943660699 8.6395090110807 5.61481122268395 8.77478711521826 7.04712483216479 7.84857098721196 5.60539264263903 7.13105516551319 5.12489302650592 8.86946805806507 6.38629767201026 5.26194089402418 7.78484857661491 6.37846437136934 8.6063639092319 9.20332159285089 6.43246486020153 7.51875221280152 5.09520906026899 8.77228731604559 9.11213382019175 6.41338883569579 8.96045370308535 5.68250084424875 8.02600345248401 8.50880878756409 4.51773985457628 6.48689409913605 5.77941366883502 8.05486066736984 6.19768432297874 5.1329702684384 8.04336153851808 5.59631557164202 9.65947072207543 10.059651238987 5.34337806378799 7.8389929505391 6.7919645104227 9.50827413308032 5.53040114483961 6.62942425178165 7.69293047437918 6.84959003407479 7.99700682765141 7.31568538385816 6.23209508294493 7.84899174251488 5.96742742236791 9.43102068269774 8.51178447097396 5.49536641471847 7.53481374479582 5.64860096153256 7.60650278701905 8.74509373127477 5.56155577056188 7.45168338338855 4.99405031376603 7.57566811639421 8.13268355715962 6.53986345493753 9.11415847449384 4.81008357371109 8.66209805227795 9.27674523494594 6.14054513823572 8.34208124845983 5.40667970662823 6.91305310912471 7.63247202792576 6.02260511629909 9.37346976279615 5.5825178227878 8.66183470708889 8.33042317117905 6.42539569248954 8.48284451327344 6.90765595148242 9.56781719741975 6.64659684344443 5.82368629576311 8.52501298702291 5.54342491693689 8.17796196380595 7.40327848396964 5.12089897952998 8.20835449750424 4.41480218225622 8.95210098211736 7.23402686333028 5.64170402224054 7.74464050749072 6.64968692452526 8.43776677461014 5.22673384044713 4.79590648216369 7.40703718308614 4.92130984884533 9.16067984095251 6.4392333154787 9.28105707587278 6.36937990635964 7.05777727801644 6.45841282191458 8.28610590365869 5.75377460909686 5.01583944196959 7.51363988066474 6.96086116390427 8.26206566352426 7.74951668835096 4.64021012449764 7.12860786772395 5.77208519785813 8.54627269689397 9.93521134531326 7.04812879104603 8.36734243099089 5.61060136523566 7.93770734978656 9.27579044940195 5.740978889348 8.17630971761319 6.33883943752455 9.19343175102809 7.34832326734325 4.85554300556729 7.12467257782049 4.52575542810401 7.63434329191295 7.63555814047566 5.51920086319587 7.94093737662201 6.66299544784149 9.43112301532719 8.1570787299474 6.20902644301208 8.76605060844693 5.57939907572441 7.99620286609231 8.68937804010128 5.82513788148713 7.43361613855695 7.51368372244956 8.20075057806844 6.47133609327502 5.359145462439 6.93600478380036 7.29050829662076 8.54017013399401 7.9707348483514 5.7259715216779 8.63495293481735 7.04455450974382 9.35131704345882 9.61641120707366 6.28074763627802 7.2180868640204 7.16899121945597 9.32266990380199 7.02216562532327 5.4466300609095 8.27361177853952 4.34334864534233 8.39961350622513 5.71802373003832 6.6066197445244 9.13212046900473 5.80838960365073 8.35584967784732 9.22915867509687 5.85956190245626 8.9809619880806 2.59979625578436 9.26688606079806 8.61642698709577 7.05793571707808 7.13484386946311 4.88769792321304 8.24966001677244 7.2762366963386 5.96226555360089 8.94101221644525 6.36337769039427 7.66647698110667 6.74913062328597 5.20434423412522 7.36345198616115 5.97583856876311 8.96247925753259 8.25101138431774 5.27585583164345 8.14707165065181 5.78967070581266 7.64617293239112 8.00430411588987 6.87989056434003
Manes.05G092900.v6.1 8.53196561030262 8.91433397186996 8.54040312180256 6.40686490085525 7.28665163366145 7.22215576964757 6.88834396123642 7.9734493728963 6.61854428918619 6.87665332013123 8.24406764177735 7.8934734091511 7.67303341486001 8.1095360385013 6.89688472255374 7.63370119077567 6.32761399354142 7.95401493566842 6.82788645555654 7.38668312403691 7.40744594822834 6.91020776317146 7.45858750639702 6.29514113039433 6.84363503914909 8.29133256535245 6.79383389816498 6.68403387396462 6.68889524101841 6.7046824843019 9.05524139661591 6.35267613115513 7.6124977625107 6.74264646836224 7.14837535177017 8.32435871476941 7.01801615318223 7.75755697909387 8.93559396352284 6.45856877189429 7.67774930366657 6.30867970279914 7.75528434723511 7.03301153808582 6.87882221339306 7.74678144080301 7.08754132887705 7.28380478374718 7.81546216834954 6.12487511898977 8.12547552760625 7.15767747934596 8.40998963638001 6.97692642004842 6.53070067464769 7.48623027458129 7.17474985902742 7.95962984462997 7.05108032126145 7.00113089524621 8.56455446386343 7.1031503245417 7.91247341639158 7.21661909449412 7.61804889760996 8.40182225790031 7.69524575519046 6.71400068574567 6.71879487230922 6.91400645963036 7.98412066268289 6.78612364876512 9.64635113930542 7.03943146197084 6.94521402280015 7.96948539017076 7.35490235824792 7.65380224300091 6.97494671094311 7.28404854955834 8.37388455245739 7.23196451208244 9.27768441134347 6.35141597995243 8.29926250105248 9.94540353412517 9.01170185449591 8.48352572926097 7.41108905985841 7.81137895729302 9.41521592666221 7.09627778460689 7.51200247104835 7.35657550656681 8.35969191497654 6.97773531255503 8.88223108940766 6.50263923289138 8.02626623234207 6.5210875597274 6.03516049520926 7.79035768436497 7.15353871170702 8.56611890365953 6.38223026684978 5.91805989740514 8.42186543552629 7.33961485754857 7.85462087493372 7.8641664984675 6.28924753367599 8.10614225730122 7.20567593328593 9.10878040232267 7.96305487256841 6.97454574980389 8.35234889807303 7.50686266725281 7.22550084607296 7.07767337692363 6.41401476388898 7.37458461939011 6.81496213656979 8.49860372945814 7.26233441354201 6.58714854783792 7.86187981508556 6.84320955572357 8.92871091947946 7.33110964614721 7.10759825088069 8.37904968434975 7.21308701515357 8.24889460471679 7.43994747590944 7.1051131371313 8.47135387799995 6.85413710430009 7.56392920716151 6.09158595335725 6.41549650926438 7.91210269543324 6.65518343328699 7.51425863121467 8.02085289336108 8.3447489470757 7.53949565422863 6.90418812884706 7.95028112764636 8.31976975731451 6.79449218851954 7.98071857209978 7.08021526292616 7.86944892618074 6.44268110859373 6.19375995845967 7.87721449952607 6.83135875004575 7.73476208126402 6.51947998473268 6.11293157807368 7.94875743392229 6.81021708927983 8.20511596278111 6.76292109418573 6.29724616075889 8.01856034970859 6.66142242485762 6.92228915010659 7.25064234672646 6.32247626697631 8.52039998966679 7.60578531024755 8.13042281465526 7.43144549867982 7.29079873756835 8.04329095100802 7.07286046850766 8.18004925021374 2.59979625578436 8.1173873319986 7.96963673728597 6.81753147939793 8.32382762020664 6.89267594288343 7.03773210204256 8.58404453294471 7.65283509022539 9.1996727764418 7.22661988671931 7.76368438925849 8.06602890472266 8.57930855526452 6.72443513937109 8.13153753169538 6.5910522402455 5.9982954388336 8.13174272783623 6.27431268519021 8.76781600033453 6.23137569411157 6.50040333378509 7.22354588755305 6.39478277921773 7.71224812463693 6.23094618396602 6.2850661777471 7.12160846467084 7.00758357565142 7.40797018424412 6.54451788766184 6.01877805387988 7.00726051219759 6.56223170869092 6.74254590518639 6.50826992412561 6.57404443090684 7.5249848351685 7.25460281970198 7.26194905924664 7.04899968776405 6.52624408813458 8.13943758792709 6.85012067671932 7.32312390037414 6.19744699866587 6.99853461601431 6.89175460083057 7.26263137492158 7.80297158569565 6.6318171126402 6.57003739800086 7.992939239861 6.746369538791 7.44256024985694 6.72406054615688 6.38945884324052 7.46076089055228 6.68720990715302 7.13300590888974 6.49608355508031 6.25596872336775 7.96026325385166 7.18215177196862 7.48306510664772 6.96189102103989 6.88149613263224 7.63226246990506 7.12369895754125 7.53486359063767 6.35818349065556 5.93622986589907 7.39092625049972 6.60714239676878 7.70662582483503 5.932602065168 6.32025749464405 7.8791055640447 7.03577915108363 7.37323769347588 6.57677447036834 5.98524608410807 7.42027244029979 6.82708396316305 7.90636791219964 7.12186047998364 6.36950381450047 7.36135007629644 6.46522830512731 6.96246666405133 6.74804326907111 6.59278093804307 7.5204341151092 6.65819622253079 7.41065414317102 6.57297196940518 6.4427124152776 6.23259248789457 7.03750045385704 6.83891920285103 7.4126318833023 6.42461792277121 6.03713036323022 7.22267093235639 5.71836841887501 7.3132453343891 6.73902629456544 6.41276588058494 6.6847999825657 6.8484580910824 7.69339451486899 6.91519170626067 6.12253487756867 6.95398315138082 6.4443425090241 7.25210812946104 7.61217677746675 6.49237191383774 6.98250526579558 6.55213511182293 7.43456656863239 6.80140043343195 6.6005386521565 7.57435094304787 6.33000650429557 6.57547394847857 5.13971978410467 6.36238995015369 7.76118469505179 6.58558592734388 6.67700568247195 6.854206382297 6.41122569850683 6.83490376659388 6.7064553267634 7.5868417209418 6.64109172072669 6.2519455367353 6.7381097583121 6.65705156940291 6.6518078972658 6.48532531354226 6.37321963117853 7.22005148057398 6.67451570513173 7.41251137560851 6.82041064474344 6.99714235971664 7.09836296365862 6.74825693935226 6.52402862239804 6.56580313387516 7.71836399231082 7.3141642918125 6.13761956857932 6.98064017319403 6.87614045122844 6.39564346430357 7.21418054722694 7.15792461426668 7.13088945993483 6.9932602575601 5.94733617586952 7.27730308881894 6.08289236241497 7.54508341709877 6.05865532197438 6.01563134716757 6.78992722277536 6.54642108006909 8.46747611648043 6.28449674109156 5.96086570133466 7.26280463572904 6.562574118107 7.00612443124439 6.01446760393082 6.05518013667218 7.22326274751252 6.94315732841895 6.45166575857135 6.17235852301947 6.33595185107269 7.99091524736456 7.13214684991699 7.30819384806343 6.37878960691474 6.4132345649075 7.79591494202 7.16517166736056 7.85690973966409 6.7871169736243 6.26459514373479 6.3262542348004 7.59951400988452 6.23475983518967 7.52968274249424 6.43730264313039 5.73272799072436 6.92544612857 6.84691304515473 7.8997148049378 6.72656066779996 6.31181811231691 7.06556495914153 6.78553419364973 7.70403917669628 6.4852474390005 6.25641623298609 7.47408964545018 6.31024917020425 6.8664971313568 6.05004742351932 7.38938772207364 7.3674547435156 5.09033260165601 7.68602268922568 6.45377001350136 6.52723341363661 6.91811246506163 6.59522140530472 6.43365085367464 6.56000837117763 5.51573068400907 6.4237663287515 6.51996429325329 6.77590082338067 6.7359283917725 5.98178692459919 7.21792062564764 7.2722006241419 6.92155109671014 6.41204161459639 5.52721496751006 6.85946419362337 6.24368625297566 7.19822962716447 6.90881594493832 5.58392727673847 6.61496617120326 6.69845524268652 6.59691400869729 6.38431973216833 6.0424778612637 7.30879762273327 6.53214095811882 6.8591905914013 6.36463971965225 7.06860453532928 6.98257916223629 6.26225210712929 6.45554381557509 6.72983878301915 6.28904933156044 7.5144256043266 6.87586246481874 7.00057882097656 7.01723624349117 6.59044280792128 7.26148102124081 6.47077114524698 5.6014847170216 6.06961265765098 6.14681999331218 6.35958679003274 6.69297623292688 8.17656292284506 6.19264224645348 7.35902172182974 6.98789355275247 6.66665250685027 6.88002307799541 7.04801176975127 5.93035761002763 7.60608212061688 6.2553612789824 6.4359290493766 7.12843128210499 6.2914208902904 7.03487635467321 6.67459460472154 6.52033057449034 6.30556014164026 6.73496024459355 7.04762122841339 5.82189738662496 6.87137297012228 6.2929462007575 5.90740007000768 7.78397018113432 7.73610197605326 6.34815777460227 7.70056152348532 6.58213058886017 6.01050257117381 7.12774409788129 6.72613087932104 9.00161543843064 6.62921130404462 6.11225856546244 7.23972504113621 6.51133102986127 7.99713377417397 6.35170114311013 6.88120454320787 7.48636593721364 7.27823117401745 7.58567710339769 6.78390012400205 7.20861137124093 7.17740007013777 6.33000227946759 7.8384271081639 6.20293189556875 6.29227759674988 7.13723640777504 6.8918342848212 7.48288815565456 5.96219550752634 5.86820289143044 6.67383963670521 6.91811404820596 7.38479323362853 6.54748839096651 6.14042162133994 7.29241218333936 6.70079176143866 7.2105220240169 6.53032067156721 7.06990204007747 7.59908383514058 7.10967330564595 7.64237796268869 6.73956688692762 6.43008611599759 6.93247972674107 6.60902117191097 6.62294780550145 6.21748152490113 5.8536399592622 7.2422827078664 6.47056979976369 7.06125168428646 6.78095738771443 6.27568071007769 7.14558202602473 6.34641824644859 7.13047990536682 6.58223591279691 5.37124914062615 6.7244167558321 6.28677176821675 7.15664409142442 6.33192013068694 6.19172961760276 7.49707330208234 6.59459840386812 6.84692815596347 6.36422700439261 6.70833249994344 7.47008973492608 6.33688061001303 7.78537936116091 6.36984769210146 6.38858586813741 7.72687007170541 6.09778616661823 7.85831716019304 5.93237765250745 6.70278195945107 7.43802633116553 6.62327692486176 7.70167611086774 6.97295968030865 8.26916764477398 8.26500560440257 7.5198209655674 8.59485060778109 6.92715051218217 6.97137253223561 7.63137580741856 6.30235217720158 8.16091664971259 6.27495762407579 6.24425204099156 7.45141891155488 8.25862417986033 7.28938577144613 7.86300796449458 6.75945092816891 7.03264250886836 8.07642914945979 8.30765090811312 7.37496600809464 7.77099970310966 6.61202405563032 7.89337965482284 8.94193373788223 8.84330089223492 6.99234128331351 6.96068030894228 7.84663173412958 6.8562868287317 9.32399600240034 7.05292081100815 6.5811973091523 8.79068213253477 8.3484808700681 7.72173899987337 6.34697495159975 7.56631661506074 8.35078413484045 7.55155783575794 7.73793544717663 7.65181874227986 6.48593982333786 8.27425775945748 6.91982603747183 8.2526789318607 6.71124985121093 7.478282215964 7.47326437555964 7.19259105672657 7.38770919061911 7.8529679200423 7.26383137789605 7.52124530885059 6.93603194128031 7.85677673435798 6.67064097382256 6.25516964344086 7.86341536298876 6.65993504160471 8.49092849180908 7.0005892822045 6.32998783703663 7.49277453816551 7.45168338338855 8.23856225089395 6.40102428110807 7.18794154764326 7.81334554192511 7.10689257327959 6.80453241453269 6.56108115133156 6.68079891707704 8.69466438449871 7.94452393107452 8.80513508489494 7.92543592081349 8.58874080561427 7.25880056209062 6.83993648026434 7.72933975985596 6.79264449352335 7.38602459513058 8.22750497308722 6.86920645793732 7.76568087600383 6.56853172717259 6.67411502831429 8.01526185333818 7.20006334148697 8.11089647377126 6.89294763810418 7.35346471948341 7.96155923893471 6.66761802893352 7.60050221532048 7.10945979105075 8.53462264925468 7.21551109761637 7.24257803781783 7.88293725929843 7.01320462278813 7.12535324764624 7.66313455914566 7.7088603174128 8.47473554425916 7.554669730291 7.94190215768108 6.48995590619408 7.5841949090573 7.25255590479367 6.9676482937499 6.38255982001784 7.40085648748757 6.66961638453774 8.61199497414515 8.21417472547452 7.24300335018501 7.0068475383586 8.70798506226434 7.98229816741443 7.43150305882191 6.46870066415225 5.82592814178599 7.6596306791726 6.66847805300541 7.38679135939516 7.46073317084858 6.61600905046894 7.46564140703101 6.91109408343051 8.0000635402417 6.79422289074682 8.29516526924576 6.67590424070291 6.74888796903141 6.99456827805512 6.5943767719079 6.49252060251613 7.83382558904117 6.86496386233195 7.06177779535532 6.55704176946235 6.81433045938139 7.43371032653223 7.11254026397998 9.45384470339318 6.85480072043901 6.23727314960347 7.55871129775664 6.92184590126815 7.54258206645196 6.50102631552561 6.12985329809308 6.84907826178481 7.12355164958835 7.43344148938867 6.77219994259655 6.18055046476918 7.10902435347745 6.87875570236602 7.03749969095164 6.57532491499116 7.05228114677748 7.76416030741939 6.38496263251938 7.15032421622858 6.88798746273398 7.16196773780377 7.3639876811854 6.17368060347832 8.11168873207237 6.45798226619956 6.44119364549056 7.39443437844986 6.80370328983801 6.25692297851338 7.96596106319886 6.16524024834235 7.72069738570748 6.90494064380929 7.63973812374382 6.74049031124194 7.34862542541743 7.8863620348464 7.06289297632912 7.62760727811749 6.38688840264204 6.85420062879519 6.95523663767972 6.46627794342002 7.62962136134122 7.95762813005096 7.77931666971326 6.98820787182951 7.33324304853697 7.98763597425298 8.66618921988288 7.25455744012844 7.31971589509141 6.596233250837 8.16354528329111 7.19503388155151 6.53639806721177 7.54604318064102
Manes.05G093000.v6.1 2.59979625578436 2.59979625578436 2.59979625578436 2.59979625578436 2.59979625578436 2.59979625578436 2.59979625578436 2.59979625578436 2.59979625578436 2.59979625578436 2.59979625578436 2.59979625578436 2.59979625578436 2.59979625578436 2.59979625578436 2.59979625578436 2.59979625578436 2.59979625578436 2.59979625578436 2.59979625578436 2.59979625578436 2.59979625578436 2.59979625578436 2.59979625578436 2.59979625578436 2.59979625578436 2.59979625578436 2.59979625578436 2.59979625578436 2.59979625578436 2.59979625578436 2.59979625578436 2.59979625578436 2.59979625578436 2.59979625578436 2.59979625578436 2.59979625578436 2.59979625578436 2.59979625578436 2.59979625578436 2.59979625578436 2.59979625578436 2.59979625578436 2.59979625578436 2.59979625578436 2.59979625578436 2.59979625578436 2.59979625578436 2.59979625578436 2.59979625578436 2.59979625578436 2.59979625578436 2.59979625578436 2.59979625578436 2.59979625578436 2.59979625578436 2.59979625578436 2.59979625578436 2.59979625578436 2.59979625578436 2.59979625578436 2.59979625578436 2.59979625578436 2.59979625578436 2.59979625578436 2.59979625578436 2.59979625578436 2.59979625578436 2.59979625578436 2.59979625578436 2.59979625578436 2.59979625578436 2.59979625578436 2.59979625578436 2.59979625578436 2.59979625578436 2.59979625578436 2.59979625578436 2.59979625578436 2.59979625578436 2.59979625578436 2.59979625578436 2.59979625578436 2.59979625578436 2.59979625578436 2.59979625578436 2.59979625578436 2.59979625578436 2.59979625578436 2.59979625578436 2.59979625578436 2.59979625578436 2.59979625578436 2.59979625578436 2.59979625578436 2.59979625578436 2.59979625578436 2.59979625578436 2.59979625578436 2.59979625578436 2.59979625578436 2.59979625578436 2.59979625578436 2.59979625578436 2.59979625578436 2.59979625578436 2.59979625578436 2.59979625578436 2.59979625578436 2.59979625578436 2.59979625578436 2.59979625578436 2.59979625578436 2.59979625578436 2.59979625578436 2.59979625578436 2.59979625578436 2.59979625578436 2.59979625578436 2.59979625578436 2.59979625578436 2.59979625578436 2.59979625578436 2.59979625578436 2.59979625578436 2.59979625578436 2.59979625578436 2.59979625578436 2.59979625578436 2.59979625578436 2.59979625578436 2.59979625578436 2.59979625578436 2.59979625578436 2.59979625578436 2.59979625578436 2.59979625578436 2.59979625578436 2.59979625578436 2.59979625578436 2.59979625578436 2.59979625578436 2.59979625578436 2.59979625578436 2.59979625578436 2.59979625578436 2.59979625578436 2.59979625578436 2.59979625578436 2.59979625578436 2.59979625578436 2.59979625578436 2.59979625578436 2.59979625578436 2.59979625578436 2.59979625578436 2.59979625578436 2.59979625578436 2.59979625578436 2.59979625578436 2.59979625578436 2.59979625578436 2.59979625578436 2.59979625578436 2.59979625578436 2.59979625578436 2.59979625578436 2.59979625578436 2.59979625578436 2.59979625578436 2.59979625578436 2.59979625578436 2.59979625578436 2.59979625578436 2.59979625578436 2.59979625578436 2.59979625578436 2.59979625578436 2.59979625578436 2.59979625578436 2.59979625578436 2.59979625578436 2.59979625578436 2.59979625578436 2.59979625578436 2.59979625578436 2.59979625578436 2.59979625578436 2.59979625578436 2.59979625578436 2.59979625578436 2.59979625578436 2.59979625578436 2.59979625578436 2.59979625578436 2.59979625578436 2.59979625578436 2.59979625578436 2.59979625578436 2.59979625578436 2.59979625578436 2.59979625578436 2.59979625578436 2.59979625578436 2.59979625578436 2.59979625578436 2.59979625578436 2.59979625578436 2.59979625578436 2.59979625578436 2.59979625578436 2.59979625578436 2.59979625578436 2.59979625578436 2.59979625578436 2.59979625578436 2.59979625578436 2.59979625578436 2.59979625578436 2.59979625578436 2.59979625578436 2.59979625578436 2.59979625578436 2.59979625578436 2.59979625578436 2.59979625578436 2.59979625578436 2.59979625578436 2.59979625578436 2.59979625578436 2.59979625578436 2.59979625578436 2.59979625578436 2.59979625578436 2.59979625578436 2.59979625578436 2.59979625578436 2.59979625578436 2.59979625578436 2.59979625578436 2.59979625578436 2.59979625578436 2.59979625578436 2.59979625578436 2.59979625578436 2.59979625578436 2.59979625578436 2.59979625578436 2.59979625578436 2.59979625578436 2.59979625578436 2.59979625578436 2.59979625578436 2.59979625578436 2.59979625578436 2.59979625578436 2.59979625578436 2.59979625578436 2.59979625578436 2.59979625578436 2.59979625578436 2.59979625578436 2.59979625578436 2.59979625578436 2.59979625578436 2.59979625578436 2.59979625578436 2.59979625578436 2.59979625578436 2.59979625578436 2.59979625578436 2.59979625578436 2.59979625578436 2.59979625578436 2.59979625578436 2.59979625578436 2.59979625578436 2.59979625578436 2.59979625578436 2.59979625578436 2.59979625578436 2.59979625578436 2.59979625578436 2.59979625578436 2.59979625578436 2.59979625578436 2.59979625578436 2.59979625578436 2.59979625578436 2.59979625578436 2.59979625578436 2.59979625578436 2.59979625578436 2.59979625578436 2.59979625578436 2.59979625578436 2.59979625578436 2.59979625578436 2.59979625578436 2.59979625578436 2.59979625578436 2.59979625578436 2.59979625578436 2.59979625578436 2.59979625578436 2.59979625578436 2.59979625578436 2.59979625578436 2.59979625578436 2.59979625578436 2.59979625578436 2.59979625578436 2.59979625578436 2.59979625578436 2.59979625578436 2.59979625578436 2.59979625578436 2.59979625578436 2.59979625578436 2.59979625578436 2.59979625578436 2.59979625578436 2.59979625578436 2.59979625578436 2.59979625578436 2.59979625578436 2.59979625578436 2.59979625578436 2.59979625578436 2.59979625578436 2.59979625578436 2.59979625578436 2.59979625578436 2.59979625578436 2.59979625578436 2.59979625578436 2.59979625578436 2.59979625578436 2.59979625578436 2.59979625578436 2.59979625578436 2.59979625578436 2.59979625578436 2.59979625578436 2.59979625578436 2.59979625578436 2.59979625578436 2.59979625578436 2.59979625578436 2.59979625578436 2.59979625578436 2.59979625578436 2.59979625578436 2.59979625578436 2.59979625578436 2.59979625578436 2.59979625578436 2.59979625578436 2.59979625578436 2.59979625578436 2.59979625578436 2.59979625578436 2.59979625578436 2.59979625578436 2.59979625578436 2.59979625578436 2.59979625578436 2.59979625578436 2.59979625578436 2.59979625578436 2.59979625578436 2.59979625578436 2.59979625578436 2.59979625578436 2.59979625578436 2.59979625578436 2.59979625578436 2.59979625578436 2.59979625578436 2.59979625578436 2.59979625578436 2.59979625578436 2.59979625578436 2.59979625578436 2.59979625578436 2.59979625578436 2.59979625578436 2.59979625578436 2.59979625578436 2.59979625578436 2.59979625578436 2.59979625578436 2.59979625578436 2.59979625578436 2.59979625578436 2.59979625578436 2.59979625578436 2.59979625578436 2.59979625578436 2.59979625578436 2.59979625578436 2.59979625578436 2.59979625578436 2.59979625578436 2.59979625578436 2.59979625578436 2.59979625578436 2.59979625578436 2.59979625578436 2.59979625578436 2.59979625578436 2.59979625578436 2.59979625578436 2.59979625578436 2.59979625578436 2.59979625578436 2.59979625578436 2.59979625578436 2.59979625578436 2.59979625578436 2.59979625578436 2.59979625578436 2.59979625578436 2.59979625578436 2.59979625578436 2.59979625578436 2.59979625578436 2.59979625578436 2.59979625578436 2.59979625578436 2.59979625578436 2.59979625578436 2.59979625578436 2.59979625578436 2.59979625578436 2.59979625578436 2.59979625578436 2.59979625578436 2.59979625578436 2.59979625578436 2.59979625578436 2.59979625578436 2.59979625578436 2.59979625578436 2.59979625578436 2.59979625578436 2.59979625578436 2.59979625578436 2.59979625578436 2.59979625578436 2.59979625578436 2.59979625578436 2.59979625578436 2.59979625578436 2.59979625578436 2.59979625578436 2.59979625578436 2.59979625578436 2.59979625578436 2.59979625578436 2.59979625578436 2.59979625578436 2.59979625578436 2.59979625578436 2.59979625578436 2.59979625578436 2.59979625578436 2.59979625578436 2.59979625578436 2.59979625578436 2.59979625578436 2.59979625578436 3.01490231394773 2.59979625578436 2.59979625578436 2.59979625578436 2.59979625578436 2.59979625578436 2.59979625578436 2.59979625578436 2.59979625578436 2.59979625578436 2.59979625578436 2.59979625578436 2.59979625578436 2.59979625578436 2.59979625578436 2.59979625578436 2.59979625578436 2.59979625578436 2.59979625578436 2.59979625578436 2.59979625578436 2.59979625578436 2.59979625578436 2.59979625578436 2.59979625578436 2.59979625578436 2.59979625578436 2.59979625578436 2.59979625578436 2.59979625578436 2.59979625578436 2.59979625578436 2.59979625578436 2.59979625578436 2.59979625578436 2.59979625578436 2.59979625578436 2.59979625578436 2.59979625578436 2.59979625578436 2.59979625578436 2.59979625578436 2.59979625578436 2.59979625578436 2.59979625578436 2.59979625578436 2.59979625578436 2.59979625578436 2.59979625578436 2.59979625578436 2.59979625578436 2.59979625578436 2.59979625578436 2.59979625578436 2.59979625578436 2.59979625578436 2.59979625578436 2.59979625578436 2.59979625578436 2.59979625578436 2.59979625578436 2.59979625578436 2.59979625578436 2.59979625578436 2.59979625578436 2.59979625578436 2.59979625578436 2.59979625578436 2.59979625578436 2.59979625578436 2.59979625578436 2.59979625578436 2.59979625578436 2.59979625578436 2.59979625578436 2.59979625578436 2.59979625578436 2.59979625578436 2.59979625578436 2.59979625578436 2.59979625578436 2.59979625578436 2.59979625578436 2.59979625578436 2.59979625578436 2.59979625578436 2.59979625578436 2.59979625578436 2.59979625578436 2.59979625578436 2.59979625578436 2.59979625578436 2.59979625578436 2.59979625578436 2.59979625578436 2.59979625578436 2.59979625578436 2.59979625578436 2.59979625578436 2.59979625578436 2.59979625578436 2.59979625578436 2.59979625578436 2.59979625578436 2.59979625578436 2.59979625578436 2.59979625578436 2.59979625578436 2.59979625578436 2.59979625578436 2.59979625578436 2.59979625578436 2.59979625578436 2.59979625578436 2.59979625578436 2.59979625578436 2.59979625578436 2.59979625578436 2.59979625578436 2.59979625578436 2.59979625578436 2.59979625578436 2.59979625578436 2.59979625578436 2.59979625578436 2.59979625578436 2.59979625578436 2.59979625578436 2.59979625578436 2.59979625578436 2.59979625578436 2.59979625578436 2.59979625578436 2.59979625578436 2.59979625578436 2.59979625578436 2.59979625578436 2.59979625578436 2.59979625578436 2.59979625578436 2.59979625578436 2.59979625578436 2.59979625578436 2.59979625578436 2.59979625578436 2.59979625578436 2.59979625578436 2.59979625578436 2.59979625578436 2.59979625578436 2.59979625578436 2.59979625578436 2.59979625578436 2.59979625578436 2.59979625578436 2.59979625578436 2.59979625578436 2.59979625578436 2.59979625578436 2.59979625578436 2.59979625578436 2.59979625578436 2.59979625578436 2.59979625578436 2.59979625578436 2.59979625578436 2.59979625578436 2.59979625578436 2.59979625578436 2.59979625578436 2.59979625578436 2.59979625578436 2.59979625578436 2.59979625578436 2.59979625578436 2.59979625578436 3.09747954102011 2.59979625578436 2.59979625578436 2.59979625578436 2.59979625578436 2.59979625578436 2.59979625578436 2.59979625578436 2.59979625578436 2.59979625578436 2.59979625578436 2.59979625578436 2.59979625578436 2.59979625578436 2.59979625578436 2.59979625578436 2.59979625578436 2.59979625578436 2.59979625578436 2.59979625578436 2.59979625578436 2.59979625578436 2.59979625578436 2.59979625578436 2.59979625578436 2.59979625578436 2.59979625578436 2.59979625578436 2.59979625578436 2.59979625578436 2.59979625578436 2.59979625578436 2.59979625578436 2.59979625578436 2.59979625578436 2.59979625578436 2.59979625578436 2.59979625578436 2.59979625578436 2.59979625578436 2.59979625578436 2.59979625578436 2.59979625578436 2.59979625578436 2.59979625578436 2.59979625578436 2.59979625578436 2.59979625578436 2.59979625578436 2.59979625578436 2.59979625578436 2.59979625578436 2.59979625578436 2.59979625578436 2.59979625578436 2.59979625578436 2.59979625578436 2.59979625578436 2.59979625578436 2.59979625578436 2.59979625578436 2.59979625578436 2.59979625578436 2.59979625578436 2.59979625578436 2.59979625578436 2.59979625578436 2.59979625578436 2.59979625578436 2.59979625578436 2.59979625578436 2.59979625578436 2.59979625578436 2.59979625578436 2.59979625578436 2.59979625578436 2.59979625578436 2.59979625578436 2.59979625578436 2.59979625578436 2.59979625578436 2.59979625578436 2.59979625578436 2.59979625578436 2.59979625578436 2.59979625578436 2.59979625578436 2.59979625578436 2.59979625578436 2.59979625578436 2.59979625578436 2.59979625578436 2.59979625578436 2.59979625578436 2.59979625578436 2.59979625578436 2.59979625578436 2.59979625578436 2.59979625578436 2.59979625578436 2.59979625578436 2.59979625578436 2.59979625578436 2.59979625578436 2.59979625578436 2.59979625578436 2.59979625578436 2.59979625578436 2.59979625578436 2.59979625578436
Manes.05G093100.v6.1 2.59979625578436 3.70064765159346 2.59979625578436 3.12519089239347 3.37876105695794 2.59979625578436 2.59979625578436 2.59979625578436 2.59979625578436 2.59979625578436 2.59979625578436 2.59979625578436 2.59979625578436 2.59979625578436 2.59979625578436 2.59979625578436 2.59979625578436 2.59979625578436 2.59979625578436 2.59979625578436 2.59979625578436 2.59979625578436 2.59979625578436 3.21375796249481 2.59979625578436 2.59979625578436 3.16295777007222 2.59979625578436 2.59979625578436 2.59979625578436 2.59979625578436 2.59979625578436 2.59979625578436 2.59979625578436 2.59979625578436 2.59979625578436 2.59979625578436 2.59979625578436 2.59979625578436 3.37524171943136 2.59979625578436 2.59979625578436 2.59979625578436 2.59979625578436 2.59979625578436 2.59979625578436 3.36040517360207 2.59979625578436 2.59979625578436 2.59979625578436 2.59979625578436 3.06715486812035 2.59979625578436 2.59979625578436 2.59979625578436 2.59979625578436 2.59979625578436 2.59979625578436 2.59979625578436 2.59979625578436 2.59979625578436 2.59979625578436 2.59979625578436 2.59979625578436 2.59979625578436 2.59979625578436 2.59979625578436 2.59979625578436 3.12093291120984 2.59979625578436 2.59979625578436 2.59979625578436 2.59979625578436 2.59979625578436 2.59979625578436 2.59979625578436 2.59979625578436 2.59979625578436 2.59979625578436 2.59979625578436 2.59979625578436 2.59979625578436 2.59979625578436 2.59979625578436 2.59979625578436 2.59979625578436 2.59979625578436 2.59979625578436 2.59979625578436 3.03309729085306 2.59979625578436 3.14815201337652 2.59979625578436 3.10301656909335 2.59979625578436 2.59979625578436 2.59979625578436 2.59979625578436 2.59979625578436 2.59979625578436 2.59979625578436 2.59979625578436 2.59979625578436 2.59979625578436 2.59979625578436 2.59979625578436 2.59979625578436 3.00944776328652 2.59979625578436 2.59979625578436 2.59979625578436 2.59979625578436 2.59979625578436 2.59979625578436 2.59979625578436 2.59979625578436 2.59979625578436 3.097772256188 2.59979625578436 2.59979625578436 2.59979625578436 2.59979625578436 2.59979625578436 2.59979625578436 2.59979625578436 2.59979625578436 2.59979625578436 2.59979625578436 2.59979625578436 2.59979625578436 2.59979625578436 2.59979625578436 3.0212344291614 2.59979625578436 2.59979625578436 2.59979625578436 2.59979625578436 2.59979625578436 2.59979625578436 3.16073271291655 2.59979625578436 2.59979625578436 2.59979625578436 2.59979625578436 3.10567645987634 2.59979625578436 2.59979625578436 3.05552170562978 2.59979625578436 2.59979625578436 2.59979625578436 2.59979625578436 2.59979625578436 2.59979625578436 2.59979625578436 3.26459823700284 2.59979625578436 2.59979625578436 2.59979625578436 3.32259926914112 3.17503269450207 2.59979625578436 2.59979625578436 2.59979625578436 2.59979625578436 2.59979625578436 2.59979625578436 2.59979625578436 2.59979625578436 2.59979625578436 2.59979625578436 2.59979625578436 2.59979625578436 2.59979625578436 3.31397370621681 3.25431612115486 2.59979625578436 3.11361203837832 2.59979625578436 2.59979625578436 2.59979625578436 2.59979625578436 2.59979625578436 2.59979625578436 2.59979625578436 2.59979625578436 2.59979625578436 2.59979625578436 2.59979625578436 2.59979625578436 2.59979625578436 2.59979625578436 2.59979625578436 2.59979625578436 2.59979625578436 3.57920140188002 3.44163721637544 2.59979625578436 2.59979625578436 2.59979625578436 3.45430755514463 2.59979625578436 2.59979625578436 3.75829240215316 2.59979625578436 3.82542006230712 3.0725295882055 2.59979625578436 3.2670926519256 2.59979625578436 2.59979625578436 2.59979625578436 2.59979625578436 2.59979625578436 2.59979625578436 3.73361001417108 3.10108304697002 2.59979625578436 2.59979625578436 2.59979625578436 3.13294224426404 2.59979625578436 2.59979625578436 2.59979625578436 2.59979625578436 3.16305146276653 2.59979625578436 2.59979625578436 2.59979625578436 2.59979625578436 3.34176463353204 2.59979625578436 2.59979625578436 2.59979625578436 2.59979625578436 3.34376290195548 2.59979625578436 2.59979625578436 2.59979625578436 2.59979625578436 3.99618073743982 2.59979625578436 2.59979625578436 2.59979625578436 2.59979625578436 3.87050504024574 3.17150791081674 2.59979625578436 3.12024369940562 2.59979625578436 2.59979625578436 3.48725331849201 2.59979625578436 2.59979625578436 2.59979625578436 4.01257765335637 2.59979625578436 2.59979625578436 2.59979625578436 2.59979625578436 5.12900274370436 3.15498124947046 2.59979625578436 2.59979625578436 2.59979625578436 4.22994528057576 3.06640245947418 2.59979625578436 3.13449354499906 2.59979625578436 3.04165461401528 2.59979625578436 2.59979625578436 3.12232509438277 2.59979625578436 2.59979625578436 2.59979625578436 2.59979625578436 2.59979625578436 2.59979625578436 2.59979625578436 2.59979625578436 2.59979625578436 2.59979625578436 2.59979625578436 2.59979625578436 2.59979625578436 2.59979625578436 2.59979625578436 2.59979625578436 2.59979625578436 2.59979625578436 2.59979625578436 2.59979625578436 3.13011628474653 2.59979625578436 2.59979625578436 2.59979625578436 2.59979625578436 2.59979625578436 2.59979625578436 2.59979625578436 2.59979625578436 2.59979625578436 2.59979625578436 2.59979625578436 3.52676127792897 2.59979625578436 2.59979625578436 2.59979625578436 2.59979625578436 2.59979625578436 3.02411260142883 2.59979625578436 2.59979625578436 2.59979625578436 2.59979625578436 2.59979625578436 3.24931906988771 2.59979625578436 2.59979625578436 2.59979625578436 2.59979625578436 2.59979625578436 3.08982373625139 2.59979625578436 3.77853098325696 2.59979625578436 2.59979625578436 2.59979625578436 2.59979625578436 4.24956879698309 2.59979625578436 2.59979625578436 2.59979625578436 2.59979625578436 2.59979625578436 2.59979625578436 2.59979625578436 2.59979625578436 2.59979625578436 2.59979625578436 2.59979625578436 2.59979625578436 2.59979625578436 2.59979625578436 3.0961917105276 2.59979625578436 2.59979625578436 2.59979625578436 2.59979625578436 2.59979625578436 2.59979625578436 2.59979625578436 2.59979625578436 2.59979625578436 2.59979625578436 2.59979625578436 2.59979625578436 2.59979625578436 2.59979625578436 3.5757082350106 3.47565525924005 2.59979625578436 2.59979625578436 2.59979625578436 2.59979625578436 2.59979625578436 2.59979625578436 2.59979625578436 2.59979625578436 3.49785141248313 2.59979625578436 3.29703488223369 2.59979625578436 3.20409142510325 2.59979625578436 4.01877218189172 3.02689750774351 2.59979625578436 2.59979625578436 2.59979625578436 2.59979625578436 2.59979625578436 2.59979625578436 2.59979625578436 2.59979625578436 3.33065454872683 3.07415123844217 2.59979625578436 3.35812029621829 2.59979625578436 3.03367268315916 2.59979625578436 2.59979625578436 2.59979625578436 2.59979625578436 3.12088499837687 2.59979625578436 2.59979625578436 2.59979625578436 2.59979625578436 2.59979625578436 2.59979625578436 2.59979625578436 2.59979625578436 2.59979625578436 3.83729976518375 2.59979625578436 2.59979625578436 3.27040979766199 2.59979625578436 2.59979625578436 2.59979625578436 2.59979625578436 3.30034534379421 2.59979625578436 2.59979625578436 2.59979625578436 2.59979625578436 3.37279228920747 2.59979625578436 2.59979625578436 2.59979625578436 2.59979625578436 2.59979625578436 2.59979625578436 3.2415469443954 2.59979625578436 2.59979625578436 2.59979625578436 2.59979625578436 2.59979625578436 2.59979625578436 3.30108436898664 2.59979625578436 2.59979625578436 3.69286530377354 2.59979625578436 2.59979625578436 2.59979625578436 2.59979625578436 2.59979625578436 2.59979625578436 2.59979625578436 3.31482471666852 2.59979625578436 2.59979625578436 2.59979625578436 2.59979625578436 2.59979625578436 2.59979625578436 2.59979625578436 2.59979625578436 2.59979625578436 2.59979625578436 2.59979625578436 3.02191542271198 2.59979625578436 2.59979625578436 2.59979625578436 2.59979625578436 3.32869152579516 2.59979625578436 2.59979625578436 2.59979625578436 2.59979625578436 2.59979625578436 2.59979625578436 2.59979625578436 2.59979625578436 2.59979625578436 2.59979625578436 3.71231098227117 2.59979625578436 2.59979625578436 3.22831015235155 2.59979625578436 3.04937180421191 2.59979625578436 2.59979625578436 3.5895004728487 2.59979625578436 3.15150067151979 2.59979625578436 2.59979625578436 2.59979625578436 2.59979625578436 2.59979625578436 2.59979625578436 2.59979625578436 3.88319342047443 2.59979625578436 2.59979625578436 3.14554511358825 2.59979625578436 2.59979625578436 2.59979625578436 3.16980602888094 2.59979625578436 2.59979625578436 3.17435855558807 3.11976522407249 2.59979625578436 2.59979625578436 2.59979625578436 2.59979625578436 2.59979625578436 2.59979625578436 2.59979625578436 2.59979625578436 3.49823486347591 2.59979625578436 2.59979625578436 2.59979625578436 3.29891955515538 2.59979625578436 2.59979625578436 2.59979625578436 2.59979625578436 2.59979625578436 2.59979625578436 2.59979625578436 3.1975645660093 2.59979625578436 2.59979625578436 2.59979625578436 2.59979625578436 3.30442840010922 2.59979625578436 2.59979625578436 2.59979625578436 2.59979625578436 2.59979625578436 2.59979625578436 2.59979625578436 3.12380631914321 2.59979625578436 2.59979625578436 3.45314808470526 2.59979625578436 3.10526400266323 2.59979625578436 2.59979625578436 2.59979625578436 2.59979625578436 2.59979625578436 2.59979625578436 3.54190319695318 2.59979625578436 2.59979625578436 2.59979625578436 2.59979625578436 2.59979625578436 2.59979625578436 2.59979625578436 2.59979625578436 2.59979625578436 4.32045571755676 2.59979625578436 2.59979625578436 2.59979625578436 2.59979625578436 3.0753039300318 2.59979625578436 2.59979625578436 2.59979625578436 2.59979625578436 2.59979625578436 2.59979625578436 2.59979625578436 2.59979625578436 2.59979625578436 2.59979625578436 3.12724282625815 2.59979625578436 2.59979625578436 3.66593204232818 2.59979625578436 2.59979625578436 2.59979625578436 2.59979625578436 2.59979625578436 2.59979625578436 3.46894726186611 2.59979625578436 2.59979625578436 2.59979625578436 2.59979625578436 2.59979625578436 3.25879465846468 2.59979625578436 3.07652576753501 2.59979625578436 2.59979625578436 2.59979625578436 2.59979625578436 4.86145621562881 2.59979625578436 2.59979625578436 2.59979625578436 2.59979625578436 3.13052693773863 2.59979625578436 3.15184207342633 2.59979625578436 2.59979625578436 2.59979625578436 2.59979625578436 3.23274696978057 2.59979625578436 2.59979625578436 2.59979625578436 2.59979625578436 3.22347444536885 3.14332354224269 2.59979625578436 2.59979625578436 2.59979625578436 2.59979625578436 2.59979625578436 2.59979625578436 3.0945433916009 2.59979625578436 3.21867299731733 2.59979625578436 2.59979625578436 2.59979625578436 2.59979625578436 3.24925207574573 2.59979625578436 2.59979625578436 2.59979625578436 2.59979625578436 2.59979625578436 2.59979625578436 2.59979625578436 3.41035805204073 2.59979625578436 2.59979625578436 2.59979625578436 2.59979625578436 2.59979625578436 2.59979625578436 3.13258002656255 2.59979625578436 2.59979625578436 2.59979625578436 2.59979625578436 4.47969400932959 2.59979625578436 2.59979625578436 2.59979625578436 2.59979625578436 2.59979625578436 2.59979625578436 2.59979625578436 2.59979625578436 2.59979625578436 2.59979625578436 2.59979625578436 2.59979625578436 2.59979625578436 3.0324307448167 2.59979625578436 3.20854780368858 2.59979625578436 2.59979625578436 2.59979625578436 2.59979625578436 3.13093185640013 2.59979625578436 2.59979625578436 3.05549889512908 2.59979625578436 3.4515794909386 2.59979625578436 2.59979625578436 2.59979625578436 2.59979625578436 3.15454793880454 2.59979625578436 2.59979625578436 3.67137820286387 2.59979625578436 2.59979625578436 2.59979625578436 2.59979625578436 2.59979625578436 2.59979625578436 2.59979625578436 2.59979625578436 2.59979625578436 3.58035369690722 2.59979625578436 3.48505988337832 2.59979625578436 2.59979625578436 3.11489981915957 2.59979625578436 3.64140864338203 3.24657439596401 2.59979625578436 2.59979625578436 2.59979625578436 2.59979625578436 3.53809143152737 2.59979625578436 2.59979625578436 2.59979625578436 2.59979625578436 2.59979625578436 2.59979625578436 2.59979625578436 2.59979625578436 2.59979625578436 2.59979625578436 2.59979625578436 3.13558510809591 2.59979625578436 2.59979625578436 2.59979625578436 2.59979625578436 2.59979625578436 2.59979625578436 2.59979625578436 2.59979625578436 2.59979625578436 3.1964791051938 2.59979625578436 2.59979625578436 2.59979625578436 2.59979625578436 3.0410586930376 2.59979625578436 4.28927719786345 2.59979625578436 2.59979625578436 2.59979625578436 2.59979625578436 2.59979625578436 2.59979625578436 2.59979625578436 4.0812256966388 2.59979625578436 3.28072078774946 2.59979625578436 2.59979625578436 2.59979625578436 2.59979625578436 2.59979625578436 2.59979625578436 2.59979625578436 3.66059356103635 2.59979625578436 3.42544384608713 2.59979625578436 2.59979625578436
Manes.05G093200.v6.1 8.37594734682337 8.14160359822654 7.58146980605271 8.0128385988617 8.43369550575094 7.85934427346219 8.00308508232335 7.95088370683185 7.42386928369825 7.15339468942827 7.8094960688046 8.48627947446921 8.18153323970409 7.21177898054943 8.05433337958486 7.59987773930115 8.06576128942097 7.27027020329846 8.03201615754216 7.75900948788066 7.70543439905707 7.36648082230681 8.07252269738568 7.55478471557001 7.78577086531902 8.25053091196684 8.35022114326201 7.95968377095828 7.82917095374979 7.9983636712322 8.22471301718737 8.13606639574919 7.62677596946454 8.20348179535018 8.19081774573289 7.84392168640576 8.21202221673041 8.06513823780081 7.79820855378158 8.40304274912934 8.05693853758379 8.31299595629478 7.93544649159842 7.2861930663277 8.05000814886478 7.11789620529638 8.39314793476199 8.22384935355327 8.49059574857818 7.06087662049227 7.66505045273631 7.62029261592607 8.0127930390028 7.5721977397182 7.57746666995091 7.87455522457353 8.47085067075338 7.97759763723895 7.5884145978307 7.68452020298212 7.69606770511482 8.19460294322978 7.85709071203361 7.5156854989389 7.89111073867071 8.1866333064163 8.24570758575545 7.23512158460299 7.51604406095495 7.67565426153601 8.19682717170881 8.43671526003864 9.5676801112894 7.33560542960778 7.35592360924763 8.4926214499703 8.53972281853023 8.20110800908812 7.54803635600052 8.33500774737936 8.32691799309414 8.2825543721712 8.95874781297999 8.05393768985262 8.29926250105248 8.20238587542962 9.32041967193451 8.68489362616944 8.56266048901986 8.38982444012598 8.74386272750285 8.57943006820379 8.6311056196496 7.59786914868213 7.71249618947372 7.58045203735341 7.61370873503209 7.39008662767066 7.57322129040401 8.00478223912155 7.51369788518621 6.77165364219373 7.60810306871511 7.62533861451812 7.27937825744538 6.91615498807375 7.63411225068443 8.03041785331017 8.00814310493378 7.41355785483153 7.10487637412944 6.90765184372359 7.53270673034496 7.70010567778992 7.41172583796575 7.15046459343889 7.05657813388237 7.77556717718325 7.24424857309389 8.24270887078524 7.49267320233052 7.44011973104866 8.44596941925088 7.96569767476359 7.45161547912045 7.67080083795037 7.32283087757308 7.93590792885554 7.76754993160174 7.50353353127905 7.42272147054288 7.87024460923257 8.18090848809554 8.01747972050375 7.83643814272503 7.70138720968718 8.05305223142313 8.07859691617671 8.26439567199003 7.46087101954951 7.8744393549387 7.15577170721645 7.440196544153 6.76666863338673 8.14891318089069 7.77639553344277 8.09111234253659 8.68489273017152 7.78799288713866 8.23023530500113 8.17788196084025 8.07347279014122 7.89824759514216 7.64324691520326 7.22298132461983 7.86249897126417 7.03935543388585 7.87335779826283 8.07385127899399 7.45805830953244 7.08617699240175 7.39937826359188 7.71028709574497 7.65673547050367 7.61529522411853 7.38722707509784 7.17206487145632 7.93807058153306 7.46037658108453 8.00840496728629 7.42146983892573 7.58222940852631 7.76056123849545 7.33830408807704 8.55708394763874 8.19856273517924 7.24681521038485 7.69886042739868 7.70900085055097 2.59979625578436 7.90942598410715 7.84517345508294 7.73009590231638 8.2327814822739 8.01064432012605 8.11281605530341 8.52552637380304 8.1932560369543 8.62827368085292 8.27029775208639 9.15298639407176 7.63988289179359 7.98907513896896 8.2812266935176 8.0819058781612 8.30961118101802 7.58275859913505 8.0961044146302 8.31677183723879 8.26418356502617 7.8375197307212 7.8386046574839 7.58648737572037 8.11413633625833 7.50327416174203 8.37042906432289 7.66568776520603 7.57557575231949 7.9326623095998 7.42631669934083 8.12463039262534 7.72089963534604 7.49347107611206 7.75135573235983 7.55250525623546 8.26245041691153 7.77447592472489 7.8929104688452 8.73460049322985 7.74307095227245 7.63418431415784 7.87777535296752 7.7036735308035 7.34070205266836 7.35820029798378 8.34654637528852 8.04105807777269 7.97329059848209 8.60667460890762 7.67842394280685 8.38996218216601 8.24691801171879 8.20109619056575 7.8177261730165 7.74918230036426 7.937679678192 7.44881243411518 7.24710211356863 7.44072623758119 7.60635928743888 8.28861573400875 8.16650427907066 7.74111457305521 8.21892691627661 7.92784590166456 8.073691965313 8.05859519822919 7.13905280787084 7.71784683126487 7.70924909586517 8.5792279938639 8.09567458253332 6.64415309666961 8.15069128721162 7.22337946361395 8.27306993548288 8.03457462422026 7.24477377301907 7.91847705411171 7.17188085198891 8.026490713934 7.16644031936355 6.8399576863611 7.75510407503686 7.12224888676049 8.17746893884353 7.68034564723271 7.33551237907108 8.27690433782701 7.84400189268656 8.30000560200422 7.66059854149143 7.07796685894041 8.20058736017817 7.73786773614931 8.02101240333951 8.26812448947068 7.66267552725394 8.26963011680916 8.31936390504489 7.96398165388896 8.4896038559622 7.69683587907403 6.63677817616762 7.59631555211017 8.11409861174682 7.08444411252257 7.28633703665439 7.98562821127808 8.2720429611554 8.47493816117131 8.12796371739424 7.60433779217912 8.2795356375148 7.93515324889479 7.84265167516535 8.35993290099987 7.73971710016064 7.39333345461504 7.60346604360597 7.92885621203663 7.4522977908806 8.234632081338 7.44320753699048 7.50399253926568 7.69153929050339 7.70584642034868 8.05497202658132 7.29457850590993 7.92433681022455 7.65315363416945 8.01091708229365 7.9789774748631 7.61295197475396 7.76186707494996 7.81454707147643 8.24549486409018 7.42369312538009 7.71004389646674 7.50470998474537 7.94235776465599 8.0615991906497 8.18448746612821 6.95528520731692 8.01750408690151 7.27821093694252 8.04614384270957 7.87440228787473 7.41151037218902 8.27866509084991 8.01880553886639 7.79507173339822 6.28297791613009 8.21728512972047 8.17051435870446 7.33904854191787 7.84060974302005 7.6772462396767 7.27916572595377 7.81955543902693 7.56046452002607 5.97506399145309 7.89340929893497 7.72465031892392 7.54936137299099 7.81981113835441 7.77160096372973 7.5953819423691 7.93098522692214 7.70038374324999 7.7435137429176 7.91330596568724 7.64521761314165 8.05495346202795 7.39753829869158 7.83733638576523 7.90043031075399 7.38641496661457 7.02936326651098 7.90079252501614 7.92677981069618 7.65382149242777 6.98893362511133 8.46735937333385 7.56367631834394 7.24434927776379 7.97279559678298 7.80823094841043 7.3684557865298 7.96728537176654 7.85347414712029 8.0634091509146 8.01475540213761 7.14766216201935 8.01816470043558 8.09644295531294 8.4690119249256 8.10987562342222 7.84075448731822 8.16514367909055 8.60499435918064 8.67399163145265 7.8725294945443 7.98772027910552 8.36215496950139 8.25682800992042 8.6240606715288 7.89750175695834 8.21758127024521 7.17727148502032 8.3584459174332 8.35157771327792 8.02554180688604 7.5972902559803 8.42819090742093 7.84973081600443 7.90160266150963 7.83934387260839 8.23456927043699 8.27533458314474 8.12084658955981 8.23450310941414 8.23443089391985 8.53559627568618 6.87454400061688 7.57061817873127 7.84182136846155 8.03150479509987 7.80826404796479 8.43915047761088 7.62428332747171 7.45692474561214 7.9287660387974 7.27222863391904 8.00373018849127 7.96755804883572 8.2739833953711 7.82840425201097 8.04482396962106 7.75942686843635 8.31276704912219 7.36258392216706 8.12204656037852 7.90492443046821 6.77819846851121 7.77149159708947 7.45011171352918 7.97494223120981 7.69878009678449 8.0128023373738 7.52970318197474 7.89351214228076 7.9762375256284 7.76304081198412 7.44346919681986 8.0704309532552 7.8693197529488 7.7325178129829 7.56630752531953 8.11922015566121 7.69606002931548 7.65595508502162 8.35060836015014 7.56744190638627 7.5660209317295 7.53675059173608 7.14961916526358 7.08720078927522 5.66898066517042 7.01045257454395 7.40880128526245 7.32187823242931 7.54583284045599 7.19195060784145 7.59347498179679 7.33213485167109 7.65520550019371 8.39263828581179 7.47526273386546 7.54816908023806 7.57746330678583 7.96440984079583 8.41491263034274 7.60992874263641 7.95257503419035 8.3652751444223 7.97008145950774 7.91260099831755 8.21508200082484 7.92279460020061 7.72168348280953 7.06598937682111 8.09139538401484 7.94701578710129 7.39193552686316 7.01305137916979 8.33242709356817 8.37752337153968 8.58095450416614 7.88332042871905 6.90049601167456 7.51406922211023 7.85253306916362 7.67227592529378 7.06270925103162 7.26092191790824 7.82636390186491 7.61653156989294 7.26434074662373 7.268456546249 7.07379663063337 7.90850036360806 7.52745150079856 7.88666009599704 7.74643976600244 7.57994219126827 7.72690412202997 7.63903496199017 7.94188639278195 7.1492855260788 6.97660182300036 7.25881707191481 7.32866860588194 8.19938854864823 7.42238001630079 7.49933728204576 7.1353503097558 7.29651501750654 7.40641840804718 7.67241620295246 6.82424811658082 7.65334293018508 7.21014315992926 7.71886400416176 7.18499353835497 7.73964123266 7.78622523373955 6.99797427117535 7.52352705440269 6.95839921652892 6.91755641092486 8.07213788788335 7.21300897290663 7.88126775418475 7.48170991971948 7.38867267613729 7.63317077156417 7.34886786241917 7.28950883969974 6.8938104266667 7.04941471780225 7.65042567652092 7.5996655899487 7.53160752320986 6.6567653877067 8.20548004206826 8.30021601730931 8.25911487411303 7.69862267113567 7.45677236700892 7.4509873942511 8.42439062452818 7.6639621524523 8.29592680036097 7.38345373222499 7.2328613480209 8.08743231778654 7.72907776680466 8.33995476928565 7.7347240084455 8.30378044041131 8.42172309352893 8.03410691540295 8.4592449986003 8.07969570231431 8.40845921552748 8.20769302517755 8.4596747531589 8.61971192493534 7.90659771426633 8.03314869004327 8.29779954515081 8.32101586103676 7.81553126608213 8.11911786527279 7.61825785398008 7.54516846939777 7.37932576226465 8.23407323915873 7.56048790389918 8.05764310042068 6.93849673921068 7.67578298794749 6.84576588870399 7.62881200808306 6.22541127368105 8.06131838850416 7.41995743357568 8.2849035292318 7.31175781585696 6.69057437193945 6.37176808186003 8.39702514076964 7.87308422856 8.12702288063098 7.51553259215644 7.15607099459168 8.43125295843635 6.8626169143797 8.49451298807111 8.03154556129838 8.43425366833561 8.45402083759816 8.27121026485278 7.95283809887789 6.66653247673029 7.54158437926656 7.18399872783339 7.03511581806981 7.24217015412225 8.2673462355924 7.68706731192633 7.14254942015777 7.90719880990994 7.76028050070781 8.11551175269975 7.82830542234294 7.28672601209753 7.92365819157862 7.09116500976481 7.3619525883976 8.17813075821688 8.3452066616837 8.44400097047182 8.14744348875956 7.92299168778944 7.19405813139645 8.76888593176807 8.64006590752282 7.29947691297803 7.85484402490516 8.04792392258901 7.27081725686582 8.24205949993704 7.98441801714862 8.01134893516735 7.57168315426395 7.60155581610337 8.05697360280767 8.23172348338383 7.90630193083182 6.79520866523363 8.24588573313729 8.01554195977769 8.21750209051111 8.18643291307696 8.31422990718106 7.89407643018184 7.90259504803166 7.59256733810095 6.97978440183444 8.12184432297886 7.83715698014141 8.3226068697433 8.22308825874456 8.21150557176629 8.02656387842932 7.97352605341236 8.37759237316547 7.65312343992879 7.51936136863887 7.37549764203271 7.59269616819741 7.3407817602891 6.6272493262041 7.11232744074831 6.56416567341514 7.7088603174128 8.5273911966026 8.3511951267654 8.21955499252486 7.5821455589553 8.05663213867196 8.79358281667843 7.56061570996745 8.27848876372242 8.16261422458841 7.3620170638093 8.46618677005071 8.16368319646715 7.48333908485466 7.80761779840158 8.07223862122054 6.60181135586676 7.56346610445917 7.85136159593715 7.3297563886824 6.68554205771304 7.31073683452712 7.40394700113906 8.27444739792514 7.17362511027471 8.16804297690558 8.40220203376532 8.16749265104162 7.71653681583285 7.80372821352436 7.23475576412145 7.12467257782049 7.7771066716793 7.75272917256314 7.84567999092542 7.63446558941378 8.12270925124652 8.0736296637349 8.15174621200002 8.19537780425029 8.33880165731959 8.22225137372219 8.15408529733899 8.05110742706778 8.44452940638489 7.40723691165863 8.05989104424137 7.91267787478605 7.66431830889043 7.8438753363873 7.64103337356727 7.75153475311103 7.55866317718312 8.35030760259626 7.06262736758154 7.46120568903291 8.13582852597446 7.76121107902535 7.35766346870154 7.83300156638127 7.7035815486042 8.6013515593781 8.11849891572306 8.05660346105376 8.08762187525093 7.63350877152947 7.31286537621173 8.21230619914189 7.88848136683434 7.98152266343998 7.62552807095674 8.54630719105877 8.04891997941852 8.60343244775144 8.12229811831726 7.56797499515775 8.05391658366655 8.96441280128109 8.1601788851319 8.16908395682531 7.1873373414719 7.68606345182881 8.39747483815918 7.4101452099067 8.41519207131782 6.52482509421968 8.11369108262131 7.37902413052562 7.31369228958483 7.89582796059901 8.24331274417611 8.56785399708306 8.35741117623348 7.98148564016586 8.38949068601451 7.92205028901609 8.00792221498271 7.5239263459826 8.25642746243309 7.1396869591281 7.22763776457106
Manes.05G093300.v6.1 4.32109525662576 4.12294770149171 4.52653167792787 4.11421039057105 3.49576513406243 5.19392819073359 4.20178157449109 4.085445224838 3.84534285565884 3.89462144677541 4.4934569394283 3.36600946521298 4.01598277474177 3.77649929472813 3.51251450879117 5.34496421041085 3.87884365237305 3.80123086013542 3.91874843080912 3.52689480351742 5.05542157179824 4.62469494447679 5.06616708617939 4.34688391558484 3.53192955553866 4.65658363112381 4.56488537596343 4.3345954139311 4.6971799235988 3.75928889564787 5.05848504439929 4.10758410181633 4.77121417211597 3.61722718869772 3.534550744678 4.80763743776652 4.21962495871601 3.46275402627941 4.05492540605776 3.37524171943136 6.01762053728717 4.20423611501881 4.19564579909757 4.52794582638383 3.77305240836093 5.9722717343541 4.71385612982906 4.34612452915929 3.6503607964152 4.04532955057391 6.06678496421144 4.41340305761489 5.01166750843531 4.187023456859 4.24765733392016 6.47860652293729 4.40953026176146 5.17183479680682 5.11773183253549 3.52567379773375 3.88167187948534 4.422606738002 3.9864812556369 2.59979625578436 3.15500955286225 4.76870022827063 4.3813215950225 4.58856987916234 4.02336069450757 3.36088296270151 6.01789763748246 4.92092369709244 3.52011185534455 2.59979625578436 2.59979625578436 6.88887876710524 4.83809651620105 4.94837061874082 3.29249169049875 3.60487272425572 6.17312651173213 5.35072185670866 3.85486015733762 4.56331189115544 2.59979625578436 5.23976823389119 3.38070984509346 3.50982048758402 3.5247063741118 3.86377510665336 4.60767001322308 4.83617318565874 4.70923245008551 4.53644167317166 2.59979625578436 3.17011221737183 4.87590665811482 4.80483856960665 6.41220148267717 4.26615951604684 4.05933102458447 6.56593191064899 4.21232240261733 5.1962581806995 2.59979625578436 3.61972585497088 5.94833733017804 4.1203430502902 3.68067920718634 3.34271822740328 4.36297809782307 5.46720031780715 3.91058918117296 3.55255446331805 6.50626143573854 2.59979625578436 5.70375609001472 4.41575738095373 4.60236138459194 2.59979625578436 4.21353153330716 6.90265798102589 4.90133152106209 3.79545278377254 4.64284561767204 4.02307215160948 6.11329911617144 4.65669705187801 3.9016924230135 4.63503057071612 3.76867498495514 7.36888079952185 4.45340113564615 5.12985262715511 4.96164833030015 3.62601013591596 7.24016416797726 4.80182580265147 5.18297822821442 4.4299842352032 3.77288014353904 8.27826332154717 4.13374268927456 6.2690330749278 3.31164659151673 3.09448431999199 6.68800754324333 5.19932034364019 6.63210740422246 4.9128248976036 3.98304074215472 7.31134285815577 4.9673984646893 6.41632614027279 4.49433941668679 4.60720830231354 6.45610587022177 4.52008162870961 5.71603467249347 3.91970661364898 4.40101467967865 6.08904559045863 4.47833843789523 5.60505530421089 3.83796591237887 4.02156810560779 7.69494363135476 4.69765896161772 6.05100434830062 3.60579276956614 3.97573545515495 7.10129681893058 4.1919235120302 5.76731325001604 3.59998890923774 3.62206049006046 6.54652900942694 4.29067483747483 5.03419763193392 2.59979625578436 3.30341058845383 5.60749746197741 3.44873559807783 4.60152101093398 4.10338040539752 3.96126266540522 5.93277241917434 3.76235768263894 4.66279771156836 3.64289174800335 2.59979625578436 5.47313052445064 6.67585044021047 4.27776866776854 6.20571100997729 4.79345558548061 4.44357922460621 7.01100985281615 4.72175292455415 5.3511307566443 4.24354709391718 4.41453966895415 6.62996449088001 4.1993373257925 5.79201213987005 4.22271843479594 3.97203315376451 7.08474528396736 4.10897365311219 6.21019233822435 4.67375300693252 3.92500810131871 5.7816567579421 4.50573339992361 4.86867412718494 4.29348546026198 4.31373276397211 6.93233933052033 4.22440829113689 4.73977039450981 4.5293615470654 4.05452539597857 5.81942855550438 3.98768140496578 5.14378755258845 4.62478439745239 7.38037177451922 6.99157901990499 2.59979625578436 4.94021148923929 4.37379423760543 4.4181464690562 7.33187501812405 5.49323658239083 5.89527243119986 4.33575530874759 4.33402185873102 7.45210215679204 4.29155287755991 5.61031028024738 4.73891770992549 4.18609850143832 8.15044035519086 4.73709349427844 5.12628576430222 3.96554473606679 4.15155193002553 6.99643848599837 4.69237435389457 5.12410712022113 3.35413872164702 4.20265781854112 7.09175144552274 4.79778110379038 5.10455291828185 4.01257765335637 5.07827029939679 6.52877069872259 4.87293062676232 5.23313011847997 4.10081705829609 4.59937387048818 6.56330833287417 4.03848151666033 4.82590659210428 4.16082420641585 3.7194222602016 7.39509404552507 5.07797981273831 5.21056036120013 4.45342333570481 4.03045990547203 6.96023213098045 4.83403360819438 4.85493528041476 3.73395067132373 4.27276410264033 2.59979625578436 8.8704166930673 5.0813015187718 7.03009704186928 4.21556192289263 5.03722321135051 8.59415260244124 4.98058201736877 5.92893833158275 5.0713476633188 4.27225018223259 8.86914540519085 6.03530204381597 6.83602200225182 4.14046207891568 4.78953493300356 8.09266956161329 5.13340005262467 6.49873295812261 5.147119780566 4.75436582175864 7.79398006430363 5.10931149168591 6.03260447868785 5.12841998831688 4.49085933145692 7.70983296474321 5.33713084975905 6.29981693025688 4.66394633471093 4.88307045071963 5.87565730795669 4.51137254672226 6.11315655883387 5.01333189747109 4.21715064393685 8.09881918577523 5.39709901852777 5.99087704523732 4.27292191287345 3.63892444229326 8.307959462171 5.45556863758084 7.00941571289548 5.3594950090242 4.16949153132675 7.01751542996913 5.3276869142962 5.42042866517523 4.0962268472372 4.27485935342289 8.02344491534435 4.63588079081302 4.4911879635743 4.96607028869055 6.28297791613009 8.02669906227371 4.41017295838872 6.35601498110545 4.38780731968809 4.20049541653747 6.22524771647633 4.59696198718797 5.06899022671072 4.54807081784639 4.34724494473688 7.75723789325328 4.15487466269309 5.65934742589896 4.93015162087065 4.71584763861738 7.15977977513112 4.50038528162081 6.08606343018002 4.18658377178506 4.42540761519152 7.67080654626404 4.40834040911436 6.0542146661136 4.57627896029628 4.00720091010179 7.53986544844976 5.46312453891121 6.64699750683373 4.69086339804296 3.66470869978415 7.88500232765402 4.70493072815731 5.37073169524425 4.82334439824043 4.14638335318899 6.0588777559616 4.72787563340901 4.91614637432934 4.18505038089978 4.33117538900722 3.87502020477479 6.19847394273869 3.91493029247389 5.46656612323906 4.62095420161194 3.90986856647158 7.07228989323291 4.67639968854558 4.82137587485416 4.87805701696877 4.83552879519164 5.94274232114842 4.77706823718617 4.61076819736231 4.73537676432805 4.28518843906567 7.25550993159893 4.65734607208577 2.59979625578436 4.10136269640113 5.6534184461126 8.87907528565026 4.4569336025263 6.55007995842818 4.0636768507089 4.53951708861522 5.78408227549552 4.75891488180852 5.01537375020906 5.14155339586036 4.51155812955566 5.47814278274063 4.66129711155231 5.27759836174646 3.93016915598116 4.01927911399507 6.16631184657517 5.07487053780295 5.89064749266917 4.70332573364266 5.7521364712219 6.00793018899679 4.56633143262214 5.72226267116844 3.91732859739361 4.34322746085301 5.52643126513507 4.8095557695845 4.82067765546056 4.69085571287663 5.07622550731029 7.40809364381315 4.45110053787636 6.01765633146829 4.62391710756955 3.62506705818828 8.1993160333364 5.55456761613223 6.4652493185305 4.38169821238066 4.16788371765541 9.18069961979495 5.59061743481019 6.81399276461044 4.86341196523278 4.52779995208675 9.05632067849296 5.9157836667385 6.16351063628462 4.76973448262666 5.03711955794128 8.92494823493577 5.62570073034627 5.97267227510963 4.32196630369435 6.58999306620085 7.79997663770945 5.14343773633041 6.16004079577735 5.24022002837616 3.60331710313577 8.06904457473675 3.92980722099449 6.36610359253522 4.16290904111174 4.4748882665308 8.98927067988031 5.32922101961281 6.12579266261791 4.76025814126337 3.10730057077166 8.54447627410258 5.97556172961069 6.76376040263226 4.08241659940492 4.72620105995151 5.23839622344583 7.33313548711523 4.68073128873595 5.35908101985756 4.39064502414461 4.93808771641849 6.54692630514659 4.54915302634462 2.59979625578436 4.70864923420812 4.09230239212543 6.85185119316505 5.24228475360088 4.05590087440007 4.46787153290035 3.44677671125314 7.65291769659447 7.27823117401745 5.01444958427922 4.14712220237834 3.83118067244782 6.46201100361222 3.96588386510295 5.07924703014913 3.96751116207278 4.44987542433753 6.0284351661624 3.93700272166436 5.99883600549955 4.31183272621935 2.59979625578436 4.30558666440505 4.5364148985121 4.73693740153472 3.96475469383661 4.03889162416312 6.28220145701348 3.91122640800038 4.20621992409158 4.4204275890994 4.58680967688437 5.9240206168601 4.18568621968805 5.23892905373987 4.84988125330787 3.66043172394382 6.53947723953945 4.66557949285105 5.30960329743712 4.46510250237792 3.56844582822542 5.45502316113931 3.97316101220277 4.63596504151959 3.77143903312147 4.26531793183783 5.41851845083092 4.51466607550548 4.58341587536467 4.36958687822813 4.77721345137775 6.5833053071337 4.3669221623173 4.42546365154431 3.79652443099544 4.1948891063236 7.69917522012298 4.18502579343507 5.93202038688188 4.036607677163 5.17869295020855 5.73781721058698 5.166294245806 5.88799976151261 4.15880439107754 4.4106145584223 6.04426471691032 4.30352594416297 5.58617876420381 4.39882080243722 4.36507479805421 5.47729734463817 4.76557643073389 5.56892256917956 4.64741481408971 3.2328387430116 4.67729223284759 5.49329673215229 4.48008561596786 4.55371699138189 3.42095857459416 6.77482117949782 4.58788309611972 5.26952728415007 4.04864246268307 3.87431271864796 4.56311508564606 6.8615961824854 4.2216315905973 5.03993693690318 4.69452491593867 3.35805347339294 6.19147219054546 5.43846308275631 5.37384881008227 4.2649228849859 3.63668053393566 5.93795223913294 4.23515348862007 3.52338752856881 4.72708823069925 3.64876012622529 7.31269095458007 4.73865592735794 3.08382354620843 4.81790940041393 4.18606335885253 4.31566688152556 3.42251220363524 4.9499173209301 4.52456990159433 3.88623625463831 6.02910509442028 4.53815830349826 4.19743568805772 4.4904797026605 4.03322107445089 5.78275108317999 5.01028083361151 4.79954047840938 4.40907613617577 5.88054873936917 5.84020570010398 4.52163361564284 6.111999481402 3.91434293410938 4.21480553750013 5.81198415206215 5.12796510836284 4.58112602230414 3.97395710301078 3.99925688339375 6.06835968711195 4.4402739458074 4.32033293870511 4.45659818115774 5.21944081188779 6.44008671163124 2.59979625578436 3.51685704885919 4.31591363686569 4.42701045590946 6.56969799163349 4.6903680826479 5.23186142205322 4.06375542056152 4.60972899230954 4.11915002610035 2.59979625578436 3.59736818850564 4.13118453176859 5.72440515974775 7.81870348452668 5.52371957123431 5.13655102009792 4.46028077772416 3.35469425889052 7.40677840972683 4.16450093566616 6.03754579994022 4.3750421897848 3.84534066932346 7.43240189060715 5.33109679413768 4.10121999023674 4.28027149165469 3.34182548853577 5.33269353124637 5.25704122538503 5.0048740336767 5.20027221940222 2.59979625578436 7.58638103481633 4.67913459975088 5.4905597144162 4.99304355134171 3.51194589800682 5.62436060025866 2.59979625578436 4.24823066525548 4.82985462200195 3.48793206455015 4.18507241187271 6.58413542705714 4.60558826362968 5.21144025207301 4.33342468169993 3.57588939803243 6.07209807186617 4.97105343269198 4.92826397941016 4.04888508924004 3.71233388196536 4.50808883955133 4.37282195677682 5.61030574802924 4.35620215271239 4.4301314872839 6.64023425572135 4.86915647433068 4.74120872408866 4.19224191045922 4.84798142242389 5.81209969322588 5.59922037410244 5.399738658026 4.31057952550725 5.37325073172936 6.14402722673435 2.59979625578436 4.29512667387151 2.59979625578436 4.32805578955518 5.51920086319587 5.05875865010057 5.28580426641397 3.8335430440529 3.40116079843692 6.72614975718009 4.08664661954313 4.47458735648518 3.9572159677963 4.38516601556764 5.3910417623147 4.90493361344042 5.62162370985896 2.59979625578436 4.25153233362284 5.29463735148875 4.3118689623613 5.78912887399467 4.4541781631331 4.30930315358656 7.23624371901509 5.23322635757787 5.00848127880062 4.17411951197992 4.45053304036288 5.76345163561164 4.83793413908076 6.06557177918198 3.95359024936194 3.73622950798864 6.33516336907592 5.52158587619805 3.51041138144057 4.85803541719254 3.95828636864774 6.6066197445244 5.04883979540665 4.75325173139168 4.26530609196729 3.68450135097581 6.60392605016796 4.67499483317727 2.59979625578436 4.71350419033917 3.61056149362573 6.78786466175472 5.47383566555794 4.61417068283632 4.1442161609005 4.04723583162002 7.16023334683207 4.37985794022797 4.49024405927477 3.92702060530145 3.22438648604129 6.52057381182053 4.12054939704212 5.00352351731394 5.00658218445347 4.01263954092303 6.48224459879465 4.76700126465001 4.27240115612746 3.65652674798494 4.26474552449985 4.6202321934558
Manes.05G093400.v6.1 5.51479970800381 6.29150618803622 5.21963210262222 6.63731045803509 6.04187871813499 5.83253804088454 6.38195118165985 6.1308012160584 6.06274874926654 6.1087060736313 3.84617511914895 3.89829373058726 4.90066304342697 5.69762393728971 5.4219419053056 5.67075736508479 6.64239336161975 5.80721903688476 6.99111228545318 6.25569081719161 6.18513830097438 6.78188453749078 4.73095144151259 6.19929455742304 6.31795501542659 5.10186671006604 6.54097877505044 5.35210249621667 6.71911170817799 5.52437949248996 4.78216995761566 6.09487371209842 5.76094652727396 6.85163774866494 4.62583666359672 6.02348624997952 6.98613442606031 4.78387097024678 6.08594946035962 5.74403363626022 5.69014422820307 6.54801895115716 5.42847923872676 8.90109311739793 5.00703668831069 5.63861336257948 5.64932319024062 6.02924952881969 5.66876598716285 6.32976928475142 5.28198704865361 7.46633988775543 4.89273870718058 5.86470043906595 6.55352044676628 5.8710740127188 6.34818139358565 5.7841792225847 6.893435477937 6.05940669731256 4.02226528212128 6.65662915692746 5.04095187432143 2.59979625578436 3.69089779392592 4.71947871896304 4.95155832260573 4.82973749913349 7.11894638553928 6.28774352133516 5.1738123020404 6.95705009751657 5.58288119902044 6.15908029961009 5.37935167739317 6.47453096118405 7.40393818097342 5.17115464755368 6.15868030168403 5.12131591024853 4.02090076533829 7.22054449194593 5.56971716539013 7.2242653405349 4.8458800778298 5.85321483696861 7.14034544661982 6.10706825244383 6.39899157267042 5.35679001056172 5.01151215309466 7.15138995872744 6.10257848208669 6.72317496462874 6.50522654805199 6.31838992435371 4.82499489527486 6.16729949601562 5.9448135249604 6.70463492161296 6.78619040792633 5.69418069450845 6.05576497243135 5.88815111218203 6.38223026684978 7.0769916151164 5.64443275248248 6.04847144802007 4.94448824903345 5.08965638636411 5.88362545618083 4.21893917731151 5.81043900784262 4.41749325203936 7.41172583796575 6.31246360775536 5.47650292747921 7.21929354451285 5.81816591712807 7.53650219612806 6.20935630246356 6.30868701528559 6.73783606459431 4.36644438141618 7.03218566869436 6.94351082021354 5.35282632436294 7.05286358648829 4.38748088629711 7.20639034548952 5.71122229448867 6.65197046714157 5.6872378827827 6.35906665654034 8.24644881482007 6.51871862248931 6.49662873512943 6.41797491744571 6.26768294613547 7.4909879499994 7.00775077804302 6.78730048523798 5.82314617134179 5.74435573999776 5.61546360214598 4.8501855419508 6.87557094630045 6.56509237645963 7.10246648872248 7.80332022730971 7.00097547615614 6.57838023322122 6.16778653181167 6.40375624168136 6.75683624475518 6.04304373620627 5.5355977418332 6.43918383329673 5.78799052127833 7.13772762116612 7.02244731089858 6.16036240288507 6.49506654430798 6.39742603913217 6.81264320803127 6.28245301723985 7.21490546943607 6.05692757092475 6.92228915010659 6.52802827045355 6.26753888622622 5.92321679459213 6.06794150980467 6.05766178650102 4.89937185946006 5.94635017841602 4.04177189388811 7.0390901700378 4.78895185248963 2.59979625578436 5.34461343982193 6.44373445818125 7.286229164508 7.00004553006382 7.1912855641434 6.85274756150023 6.92402090187885 6.99499409612611 4.49608739508437 7.26857629728244 5.71016439043548 5.61436226452096 6.60486637617326 5.51406904816545 6.5893884994995 6.9993956535976 6.87367758704607 6.7138894333616 7.05722191209147 6.82173121473896 6.89609541632929 6.60862583907526 6.57337021013858 7.07015753181259 6.56866946317808 7.64418630981942 6.7938704954265 6.91307735767527 6.09495954429807 6.02875109681582 7.02852911316325 6.59044896822463 6.44183548996199 5.99512900013959 6.00523930205278 6.16409363778536 5.20966993877788 5.65617977342638 8.33773242728259 6.56650843866664 6.47158271500268 5.91776728594569 6.29818002404661 5.97774226589347 6.59030933066483 6.83041213898013 5.3297934882194 6.99157901990499 8.48515206087636 6.4403155285977 7.09193012023454 5.79069220791916 6.65074110196575 7.29157413122439 6.77514975018439 6.50505096984109 5.47894459411009 5.90551273284437 5.91331606749928 7.17823267426243 7.31442016821869 6.58125918222829 7.06561841028713 6.02903732548066 6.64620142282784 6.93250584592903 5.92380700527775 6.19788755222238 5.91073673986756 6.45124610862597 6.89027093015564 6.48910535457069 5.9665533059224 6.14581231476681 6.17026960816823 5.75273536904774 5.83224570338506 6.16615833143247 6.1910408674848 5.82179341402993 6.59480892433758 5.89912038069762 6.13585278263714 6.30179021294589 5.59862855265461 6.91263735892887 7.19181777462489 5.3699243622029 6.25735217941576 6.19725870483411 6.2000321563951 5.31985010428343 5.79393703937991 6.6923617073664 5.57046435677457 6.35753076091942 6.11418313584198 6.23259248789457 8.29018598166676 5.60272957002798 6.43520009247478 7.03985886589075 7.23325775895667 6.94231080042735 6.58726414877867 6.31575494381455 7.44895584272898 7.12900056694624 6.70549752896461 6.76327118404204 6.94411394761267 6.72050967907672 6.57146255788301 7.32854354479041 6.45806663619343 5.9171965727459 8.59286533937977 6.83424766426927 6.52135189235356 6.82912044940554 6.31855644685016 6.58229031496654 5.24059184724095 6.41929643032759 6.29560840522323 6.27940027268488 6.3657839757941 6.36238995015369 4.61117161795911 6.67541332668808 6.70583451041714 7.3235750616103 6.78175387558109 7.32380252407183 6.19767464328512 6.49845495775028 6.85864881796767 6.58512409087977 6.41653089242804 6.81327558434848 5.73386920297825 7.22313818059608 6.35580732016854 6.28392882323894 6.38731913606545 6.15872097235441 7.33616807645732 6.44073785088769 6.55633844715941 6.87048835558844 6.46468148644529 6.85792447029065 6.28297791613009 6.74125246030367 6.61525528167808 6.78978627838816 6.53843551094996 7.31052901857332 6.83616781620088 6.19291551979205 6.22715778203199 6.66744654556284 6.16641957776319 6.84307513652808 6.54112603317559 6.65079524558717 7.16039093115142 5.38203704380484 6.48807436371109 6.74912739663796 5.52049985411364 7.00256834152415 6.77615755962872 6.76540126970735 6.83668249253368 6.47281043707518 7.20214940370094 4.60558706054174 5.61131000327497 6.33914779416041 6.0867165661998 7.63301210901959 5.59161550986316 6.77051505381218 5.74674921883722 6.27445094784134 7.21514833852307 6.61920398611701 6.22864738994088 6.80645591614871 6.4643657946772 7.19080479108839 6.72260562179016 5.95559757846953 7.02593064133399 6.10408432367437 6.22064812024046 7.09133212808422 5.36464712129861 6.11577452670259 7.20532520540991 6.14287637966776 5.59780680041888 6.80638974340395 6.35138682733694 6.27303204160871 7.05504824861587 7.10234526512548 6.39967118299672 5.73626046505154 6.60637637575807 7.24525517345094 6.62177407694966 7.44424571672201 7.5091870774325 7.22894541444395 4.95240398197189 6.01617579268403 7.01597635396794 6.42884102717095 6.54339588965072 6.19014817695362 7.9316950609875 6.6657118291299 7.05079296595522 7.01007831735253 6.08660843788452 7.94158203908679 6.77524670394555 7.02804322545707 6.10715931270991 6.4326604358315 7.13986468832383 6.88924206862868 5.94844023457538 6.0811229505978 6.56169648180577 7.52291282656552 6.19356261805316 6.09253130134981 6.29997570035037 6.36981402906104 7.95611305719843 6.4144900022154 7.36711685494094 6.81007594605402 6.98854797305524 7.60167129737266 7.42240580475781 6.98257916223629 6.61162303425186 6.06603618442508 7.2490347334259 6.71955525663798 6.92341582608181 6.8995390202935 6.51271319048162 7.92907997884985 7.31469058985494 7.42466530145472 6.39627976629298 6.443385716305 7.34895501410972 6.01276250592451 7.28263838836602 6.26675110521468 5.66766680060921 7.46802991111217 7.67021160283389 6.44094005902469 6.93825069504538 6.5135977709708 7.99586471698566 5.31844591931588 6.8574360770528 5.44814430368903 5.95402903380813 7.07899528476476 5.8879921544931 6.97546984128743 7.42096883437285 7.08319524260292 6.79236276481598 5.79233624927792 7.15604801297801 6.7723405277364 6.40809616006631 7.26613731870871 6.23308600199633 5.61759495100045 6.29253898760768 6.62930361371653 5.97924202069121 7.04737053169509 6.88920670084482 5.43536734089686 6.27966667431911 3.94059545112726 5.88207998945206 6.86231408085255 6.12657811281682 6.62017885971059 4.78585382240281 8.07909949788784 6.12201593555658 6.11658175168814 6.3811581025713 5.83576861411983 7.17770450556747 5.78767170112554 5.68524615046887 6.63751475105729 5.8637197531217 7.18997484771079 6.24265230910744 6.22911426705858 6.4918254702087 5.84972360420722 6.62925229648173 4.91152568026685 6.86304452970914 5.86437620849625 6.77739690096257 6.30116513075805 6.44316266429669 6.40975037552757 5.61230218978092 5.7907131118801 6.98895232876315 6.39918368583362 6.1488516803257 6.14330330452127 6.35970035058827 7.28347320169075 5.97591299154582 6.60574870693562 6.87141475409407 6.45684448087937 7.18562475754859 6.05352144591082 6.75630290100229 6.94811795217339 6.21307642000385 7.85517692648022 6.20644635419751 6.85283553599906 7.00816616300492 5.71948657128785 7.67030920732354 6.71917596564177 5.74178499984125 7.07040592010183 5.66826766671414 6.21598052443475 5.73996856645436 6.63036013898822 6.78707292266188 5.67326257006113 7.19723539990402 6.66226111367761 5.76935980235314 6.52616431336089 6.45495264795412 6.86554639880018 6.29653610284947 5.70016142739066 6.62473715009909 5.80190051343331 6.79294450158193 5.82834258824195 8.11886324893066 6.57655712446369 6.26447238744289 8.20123169748821 5.47595324645993 4.16300874332527 7.46639770745819 7.07666526103973 8.98898290529789 6.32664602635639 6.39927644698064 5.87236365989212 5.637700980665 7.51862022689757 6.63974224701404 6.71911512430905 6.91368964639503 6.7183941363119 6.21105692143961 8.45778101378948 7.65918824425651 6.46407439321878 7.42922537432772 6.71984566459283 9.93258681593932 7.48066596300335 6.47654438734653 8.57340046833268 5.23690904472717 8.30594026745998 7.92488727902683 5.92959331855107 6.91208856594782 4.47093325603953 6.53298075713984 7.37287495433344 6.58044808860232 6.4369393169037 6.78766842496062 7.73342813104681 6.84251202402366 5.74815533883901 5.7956836872757 5.62101633629297 10.0267648651352 7.49779337730727 4.89955588548687 7.45783540665764 6.36263600790884 8.77587664491444 6.51320153053193 5.3848319310607 7.26453207961314 6.32754357203699 8.20467882788654 7.2899920386372 6.46246228720847 8.15714180320491 6.2780360653512 8.73816350607801 7.94409900467522 5.84185224439393 7.03968596705565 6.47005094169276 7.38578912069835 6.37633473324879 6.66485047807668 7.9091227273677 6.16533303449252 7.13305876727812 7.44610681831237 6.55485848710159 7.32371964254632 8.02360729069307 8.22744389359049 7.8695193259747 6.48892626124388 8.0895724862085 5.71810980436558 6.00052493661804 6.56406923492481 6.77011824844737 8.15775280161947 5.99770957385292 8.31799919719602 4.9280680390984 8.47344183064756 8.50251958436362 7.14730330343812 6.82234876876955 5.63910854680998 6.74973278556385 8.00975774295133 4.78362113123837 7.57647678356516 6.89713026739139 5.49144815638271 6.77887664672878 6.42646221064063 9.27048618764539 6.47418082119762 6.62603228472863 6.82092277175293 5.40765578760815 6.96402771837615 6.68933892817943 5.73823104711499 8.17079333951787 5.59639533333388 7.4659166998583 6.22602676311008 7.54093488120212 6.93598775371184 6.27722212343887 5.38322861306025 7.34932147684881 6.08297295220356 6.28609520622558 8.96827404785108 5.2044673282887 7.33510948259175 6.34166798138713 4.36033210604459 7.43902706099551 6.32681825380583 7.74802155748767 5.75240485142769 5.60368204689646 7.02860632805971 5.71178526418224 9.5006423622438 6.70174022358203 5.86317955426806 6.69342489489746 5.87602763824298 6.46396879632474 7.34832326734325 6.329719115464 6.74888796903141 6.72209824833578 9.28363346315848 6.84614476663295 6.76826600640992 6.68568614159454 6.91319507717673 7.4134653892641 6.93266770035006 6.16380027584655 6.19621146181095 7.92878011761079 6.59558216042625 6.39512558985441 6.96928953511086 6.65413073353487 6.58144179168569 7.80493902097887 6.98778431481506 7.33072600674027 6.54831200506864 6.2860612188116 7.61944170508062 6.74596837548815 6.56580374159032 6.98767710217912 6.9575198114948 7.26345072227289 8.73492443729168 5.55678664417877 6.86643563084028 6.9381164080683 6.80552718543132 5.86677134160645 6.38702557234518 6.75557225939215 5.2231151742381 8.07000103086733 7.22159103814894 6.64800655506285 6.4148102892596 6.89223582252575 10.105078481051 6.71628927397744 6.88883100296783 6.04137677914849 5.61088024143791 6.82211504658843 5.67010715440641 6.4168315226153 7.77871045631786 6.12599246551455 7.53433685620116 6.23237319031549 6.32561099263144 7.60728572239138 6.48068340426628 9.51480627442274 5.28082116069342 5.3148006867851 5.90165749097806 6.48576401999591 10.9821553039614 7.2985434668786 6.61163810621005 6.99655692323264 4.72562044687833 7.86833672008578 6.82230821483519 7.49434490701172
Manes.05G093500.v6.1 3.67536698515891 3.70064765159346 3.92021867380748 2.59979625578436 2.59979625578436 3.15536754223307 3.38466486369882 3.72776375311705 2.59979625578436 3.263295019147 4.16117226582814 3.48120591205738 4.23839587352944 2.59979625578436 3.31139865403928 3.81953854029705 3.13614105965968 3.80123086013542 2.59979625578436 3.52689480351742 3.2129912889402 2.59979625578436 3.5105562495507 2.59979625578436 3.36517982117798 4.11052264858323 3.56341288661491 2.59979625578436 2.59979625578436 3.95820998154749 4.43107563536172 2.59979625578436 3.72650963248395 2.59979625578436 3.36735576210244 4.14470553320777 2.59979625578436 4.16110391583899 3.54273597101275 2.59979625578436 4.09324875474017 3.58930414174586 4.28297638567827 2.59979625578436 3.77305240836093 4.12900872040676 3.14070476119692 3.69207523487385 3.51445194617031 2.59979625578436 3.82252618082839 2.59979625578436 4.39318575983684 4.00674405114802 3.58452961246909 3.55678748547211 4.22406346352043 3.82942853835697 4.60332126411731 3.35998747224409 4.36137683034271 2.59979625578436 3.9027022233922 2.59979625578436 3.38028800220858 4.76870022827063 3.57192143423125 3.19194094230314 3.12093291120984 3.88995473718565 4.23795117700515 3.64489095823978 4.70163981646097 4.68113159220027 2.59979625578436 3.76998510658159 2.59979625578436 4.34219069872163 3.57044147755019 3.10989770956048 4.7968654299255 3.23212901003371 2.59979625578436 3.31900261704314 2.59979625578436 4.37694715953731 3.92217091087391 3.86706970484492 3.01907165093939 3.21031646516765 4.3452742057186 3.37075857297035 2.59979625578436 3.10301656909335 2.59979625578436 2.59979625578436 4.50254463240906 3.61328877298459 3.98023533405754 3.56582483593361 2.59979625578436 4.33664377602716 3.31634635312898 4.24180578980739 2.59979625578436 3.11766270619839 3.88656439866024 3.30468717862715 3.51918818583208 2.59979625578436 3.09842035462182 4.844431466017 3.05008182588941 3.27950361820524 2.59979625578436 2.59979625578436 4.5225967504423 3.69253179012581 3.17519681097436 3.42147577135509 3.67178564751051 3.98065731929607 3.58225755805724 3.96837784396383 3.7956450785681 2.59979625578436 4.19815411948421 2.59979625578436 2.59979625578436 3.14854429515482 3.19609879642221 2.59979625578436 3.61472060837542 3.43950802520564 2.59979625578436 2.59979625578436 2.59979625578436 3.08196755351891 3.61876043141201 3.55969412797435 2.59979625578436 3.30557079643847 2.59979625578436 4.04994845422473 4.06185090899447 4.23320332718886 4.22686282756026 3.38277700222404 4.04145499193348 2.59979625578436 3.18241641221583 4.33364362287116 3.09669850574795 3.97060111953133 3.59666499419307 3.07194257290571 3.88410418424711 3.2043609590842 3.6441493081931 3.48059009761494 2.59979625578436 3.81544505059047 2.59979625578436 4.66268196488726 2.59979625578436 2.59979625578436 3.45050421449097 2.59979625578436 2.59979625578436 3.47527778647275 2.59979625578436 3.35411837759803 3.9506114186153 4.65631728929943 4.55111216855682 2.59979625578436 3.16417745732558 3.48071335577149 3.56372893638002 2.59979625578436 3.85702311046358 4.28064711595873 2.59979625578436 4.73832318338617 3.32024232022317 2.59979625578436 3.71588791228863 3.48846521147039 5.5717713617609 3.64289174800335 4.55362961607979 4.30839237059339 2.59979625578436 4.27776866776854 4.33337268239696 3.00601590298794 2.59979625578436 3.35732401866502 4.29623416664236 3.87063900250767 2.59979625578436 2.59979625578436 3.56999139100163 2.59979625578436 4.1635894685661 3.11263355011005 2.59979625578436 2.59979625578436 3.73630216568218 3.97840736067462 3.44097522767948 2.59979625578436 2.59979625578436 3.42444996502386 3.48736179688901 4.16668139717586 4.42655015037944 3.51907024373083 2.59979625578436 3.53908328774937 2.59979625578436 3.64928652565358 3.15782640238907 3.23943786201555 3.2650180229635 3.39145816204378 2.59979625578436 2.59979625578436 2.59979625578436 3.45573006851297 3.20780008800332 3.06852274975295 2.59979625578436 4.2156737729944 3.66084073289557 3.12874083925188 3.38697297193438 3.43823763246653 3.43218861185877 3.80239036811738 2.59979625578436 2.59979625578436 2.59979625578436 3.41555650284634 3.28739172790693 3.34894100460763 2.59979625578436 3.45753213759342 3.12024369940562 3.25014544349024 2.59979625578436 2.59979625578436 3.40975513062506 3.54929253249872 3.18614183435273 2.59979625578436 2.59979625578436 3.42553268245098 2.59979625578436 3.40954712367928 2.59979625578436 3.15498124947046 3.19556340470997 3.97627155849084 3.65228365178192 2.59979625578436 3.4011667831687 3.85161638597065 3.97044904326303 3.0751254337643 3.22228357111191 3.09404548459673 3.14632375028407 3.49534980656046 3.25999495487418 3.26566677573064 3.77500586887519 2.59979625578436 2.59979625578436 3.23672803855937 3.30262129821875 2.59979625578436 2.59979625578436 2.59979625578436 3.73159039278313 3.62424733944767 2.59979625578436 3.08773589500831 3.46047366396977 3.26645129656096 3.73352168770383 3.25348081783336 2.59979625578436 2.59979625578436 2.59979625578436 3.35223927418133 2.59979625578436 3.08962850859985 3.18590979373873 3.30235343986351 3.05906766596064 3.64106149683456 3.27020841900006 2.59979625578436 3.16495280147876 3.20991460941355 2.59979625578436 2.59979625578436 3.82066918645868 2.59979625578436 2.59979625578436 3.67878321099794 3.90180603094462 2.59979625578436 3.24569782192461 4.0657157493819 3.4222802704751 2.59979625578436 3.51092040624305 2.59979625578436 3.19446987617811 4.46317171224782 3.58962556786357 3.11444189945037 2.59979625578436 3.97279742739903 2.59979625578436 2.59979625578436 3.90959303116827 3.83707874515466 3.15924501044427 3.53689864302089 2.59979625578436 2.59979625578436 3.06622404529752 3.14223713453464 3.53563289237643 3.55457857212675 3.35678698172305 2.59979625578436 3.36241783843061 2.59979625578436 3.51261602950284 4.02754722630839 2.59979625578436 3.36370173476972 2.59979625578436 3.40627957054017 2.59979625578436 3.52058092152185 2.59979625578436 2.59979625578436 2.59979625578436 2.59979625578436 2.59979625578436 4.00832722349329 3.73918619992547 3.06075262526231 3.54211256810747 3.38144601411272 3.17372833296139 2.59979625578436 3.22380152582246 2.59979625578436 4.29103058565429 3.27934697100873 3.11937986360436 3.10996514328171 3.15779812644779 3.16047819545527 3.86386906578086 3.12381515159364 2.59979625578436 3.09519307076167 3.66154325580684 2.59979625578436 3.65488550324452 2.59979625578436 3.96948602833628 3.95732723256081 2.59979625578436 3.91183660033431 2.59979625578436 2.59979625578436 3.57160092862148 2.59979625578436 3.44198007858204 3.62289993070695 3.64243183645726 3.62942684418572 3.98146792064773 2.59979625578436 3.21112129012012 2.59979625578436 2.59979625578436 2.59979625578436 4.24374262320084 3.4929316787057 3.77334939914147 3.52286694781948 2.59979625578436 3.54039886021135 2.59979625578436 2.59979625578436 2.59979625578436 2.59979625578436 3.47516363191189 3.11784851617552 2.59979625578436 3.89644567283946 3.27040979766199 4.10374385842206 2.59979625578436 4.14690825064044 4.55052264915921 3.45372448926146 3.29886172274126 2.59979625578436 3.34726718077738 2.59979625578436 3.04961902926352 3.35537022837668 2.59979625578436 3.43006726886568 3.58986811839253 2.59979625578436 3.91899542445773 3.77736303902442 3.19993551182426 2.59979625578436 2.59979625578436 3.04792100866332 2.59979625578436 2.59979625578436 2.59979625578436 2.59979625578436 3.5652046731186 2.59979625578436 2.59979625578436 2.59979625578436 3.10140652150073 3.16827723233197 3.36314563101168 3.89202251523489 2.59979625578436 3.01541759514865 3.53345212500998 2.59979625578436 2.59979625578436 2.59979625578436 3.41089451088101 4.61136735262725 2.59979625578436 3.60331710313577 3.97383342333028 2.59979625578436 3.50069880805217 2.59979625578436 3.40965391507048 2.59979625578436 4.14774567537812 2.59979625578436 3.53440729344241 3.71267284781924 2.59979625578436 3.61785560135177 3.31617825122147 2.59979625578436 3.07210468251341 4.01197351909491 3.90347240817075 3.13091120944092 3.59995622530821 2.59979625578436 2.59979625578436 3.77715138267553 3.75393549680243 3.94059545112726 3.04937180421191 3.14802037916805 3.58892620692437 3.23299208811065 3.13368629208698 2.59979625578436 3.29459327228905 2.59979625578436 2.59979625578436 4.09463936100375 2.59979625578436 3.32485930650937 4.8610623243477 3.45536328277789 4.60879282595099 3.51372612606172 3.99708007539002 3.78116077740132 2.59979625578436 4.39467917663363 3.57485221678413 2.59979625578436 2.59979625578436 2.59979625578436 2.59979625578436 2.59979625578436 3.34135829939782 3.68243911328029 2.59979625578436 3.81245179343671 2.59979625578436 2.59979625578436 4.22918250897576 3.74796718280077 4.0881374816876 2.59979625578436 3.35802627900853 3.78867056354692 3.58533896811864 3.67965037329522 2.59979625578436 2.59979625578436 3.56779136608937 3.13561726277176 3.21993074199792 2.59979625578436 3.37725547101701 2.59979625578436 2.59979625578436 3.0356971867682 2.59979625578436 2.59979625578436 4.21403476247561 3.56341734263042 3.28280950206751 3.14717678469408 2.59979625578436 3.48594374074918 2.59979625578436 3.77443947247914 2.59979625578436 3.45314808470526 3.67036819177417 3.4666767382516 4.6067047508699 3.14192697751166 2.59979625578436 4.25602663198486 4.01563561930218 3.81799429195978 2.59979625578436 2.59979625578436 3.83844866546774 2.59979625578436 3.85090771353058 3.2962608485763 3.2328387430116 3.92546566256828 2.59979625578436 4.37671647808818 2.59979625578436 3.07812638981679 3.65775448958064 3.35112322452084 3.87079135226859 3.0753039300318 3.09490341468928 3.89557230081773 3.2004768242502 2.59979625578436 3.40372521807497 3.20566299976803 2.59979625578436 3.8732461473292 4.74399541057762 4.11957476775452 3.12724282625815 2.59979625578436 4.88500434122732 2.59979625578436 4.29879868500247 2.59979625578436 3.21419104749459 3.98466633223006 3.98980219585066 3.84720525866936 2.59979625578436 3.74825229684631 3.55447539391392 3.42251220363524 3.90241560980086 3.76352785207796 3.25879465846468 3.81657459978915 3.07652576753501 3.86098856849618 3.27005780046848 3.20491354779203 4.13918345243204 3.60043099403342 3.49948415980588 2.59979625578436 3.54285352533004 3.45273288614406 3.13052693773863 3.55701127578626 3.68487892531134 2.59979625578436 4.55476413553005 3.14773248614781 3.48513351680472 2.59979625578436 2.59979625578436 4.85611581667205 3.36272800854502 4.72728449233813 3.66416623449122 3.14332354224269 4.26140279974918 2.59979625578436 3.39724226744863 2.59979625578436 2.59979625578436 3.96093225909824 2.59979625578436 4.7465701141515 3.21867299731733 3.22322736688131 2.59979625578436 2.59979625578436 3.18330204680804 3.70684774349347 2.59979625578436 3.39912989984874 4.2631278394607 2.59979625578436 2.59979625578436 4.48329099330503 2.59979625578436 2.59979625578436 5.45147283072295 3.36223058634014 2.59979625578436 4.77087045326124 3.803218555989 3.9798728844889 3.7659137442425 3.34182548853577 4.3990845057654 3.20516644634206 3.88060281162688 4.16738558722316 3.29367264049087 3.24766064870577 2.59979625578436 2.59979625578436 3.57540737014458 3.25006177786541 2.59979625578436 2.59979625578436 2.59979625578436 2.59979625578436 3.93031409519857 2.59979625578436 4.33715928327187 3.34368402516979 3.01607379670363 2.59979625578436 3.29644996195684 3.10899527952792 4.02838372931525 4.2903841508332 2.59979625578436 3.39597509573417 4.64021012449764 3.50030527778916 4.08258719077872 3.57880576305393 3.43488083141115 4.30589099898917 3.77942781647629 3.31013988848557 3.81194521333395 4.29703684562333 4.91952172272805 3.67137820286387 4.21245499991306 3.5302863255487 2.59979625578436 2.59979625578436 2.59979625578436 4.20728187979744 2.59979625578436 2.59979625578436 3.52129112065354 3.40540983806856 3.66809214722739 3.11619863125283 3.57524302608937 4.85773496758135 3.83058458081139 3.48455101835497 3.34414564086158 3.38871823839132 2.59979625578436 2.59979625578436 3.5573637628625 2.59979625578436 3.37029531578803 2.59979625578436 3.10048140825537 3.51193450945408 3.47394710612716 2.59979625578436 4.06166130216564 3.82023768338981 3.25835208647746 2.59979625578436 3.57146495650175 3.91072334621585 2.59979625578436 3.82194434515169 3.85928160272721 3.41348554194456 3.58508707760162 4.32363645509041 2.59979625578436 2.59979625578436 2.59979625578436 4.04333909787736 2.59979625578436 3.49882113101628 3.91655510433263 4.01173626267249 3.3537310595367 3.35830155079992 2.59979625578436 3.88894099533287 3.11287055727565 3.65701265783937 2.59979625578436 3.08541878809132 3.20730882339491 3.21122222670659 3.48658342951114 4.86641735101057 3.94655887606888 2.59979625578436 4.6130087313599 3.95129183154967 2.59979625578436 4.08703909096815 2.59979625578436 3.73259335799739 3.96521401075808 3.92496321100403 3.34529463786093 2.59979625578436 2.59979625578436 2.59979625578436
Manes.05G093600.v6.1 3.53645259620206 3.70064765159346 4.19197570708917 4.32520715830245 4.41001581232556 3.15536754223307 4.42246246804532 4.41380769293219 4.97173107690845 4.03643567027412 3.68715388835424 3.96382649663075 3.62046441831223 4.39437282406774 3.51251450879117 4.20183911611463 4.69844709182238 2.59979625578436 4.19025221252293 3.52689480351742 4.25497613031465 4.36057313477778 4.13075262838132 4.47047438143267 2.59979625578436 3.79014938861514 4.93391252609104 4.88410462378395 5.12983666350516 3.95820998154749 2.59979625578436 4.21744849955037 3.72650963248395 4.1156567015998 3.79344026531715 4.0527803973879 4.37249907177763 4.43256995137818 3.27237941274458 4.01109846268407 4.30187717688871 4.74219179435535 3.99801958889781 4.78170252645755 3.44051830746251 3.20086796870012 4.30356435024271 4.19509937476731 4.58683379418975 4.65614277976056 4.07715194160466 4.81483253646887 4.19364833639163 4.34285777227897 3.79492487585658 3.76180760438162 3.82647792567349 4.67199863459799 6.0520408474982 3.52567379773375 2.59979625578436 4.48316060093789 3.31285807433133 2.59979625578436 2.59979625578436 3.89295254730944 3.95083410359466 4.52046022194206 4.78575919725325 3.98625518174104 3.20611898545288 4.46530999005297 4.14593379109511 4.68113159220027 5.69841527937453 4.21477962923793 4.88006434271033 4.8213463335141 5.8345559981041 3.71815578759165 3.77485557868279 5.21599925950772 2.59979625578436 4.65999582256521 3.59250871737335 4.07872003427483 3.05429937403947 3.70564173509537 3.42980673317229 3.79545467030766 3.5115007869912 4.96983536575947 3.91582517406184 4.72119639530711 2.59979625578436 4.75928685173913 3.17403919595947 4.48757052936941 4.09111010720658 4.59353748671026 3.42255166707302 3.71519268625639 3.99291232590768 3.83291661938213 2.59979625578436 3.73453100833969 3.52424272125642 4.40716367560351 4.57424941822896 2.59979625578436 4.1813903789138 3.39370563949478 3.97665969851347 3.27950361820524 2.59979625578436 2.59979625578436 4.40516024374128 4.56704101812582 4.06807985226513 4.63122847993381 4.21353153330716 4.29789777051593 3.79221425607642 2.59979625578436 4.74050481039205 3.71922188825181 4.3351205216289 4.35050844340886 3.9016924230135 4.97124691050875 3.19609879642221 3.9875246848918 4.00828936596798 4.71216844688615 5.21435738468832 3.77697688341336 4.39902573701029 3.65903663435232 4.16649173829098 5.0981054624758 5.00673165546092 3.7995854611854 4.44076981906756 4.54281840987257 4.85430333697697 3.57533447128517 4.51648064372534 4.05507059882397 4.33360786760461 6.46902882030237 4.17890040090776 4.33364362287116 4.30013684981934 3.79742700943034 5.36975712730535 4.56518894504084 4.22570242623617 3.85199784944144 4.34083448783522 4.22534142937419 2.59979625578436 3.74089425304051 3.87628243203352 3.64610360094838 4.14025228082693 4.10094185763178 4.23673643956694 4.28681519019814 2.59979625578436 4.07450224752122 3.86323668388114 4.14353522123384 3.9506114186153 4.40191441357335 4.69289133929722 3.87788450819921 3.94212823353346 4.35241534275792 4.08584345613752 2.59979625578436 3.58546573411103 4.07418895335344 4.81243159242913 4.02137817327199 4.79589521528181 4.20416061700477 3.57213588533216 4.15144122302112 4.37117454433733 4.70948213597415 3.09391014913098 3.65176324017812 3.99373237159987 4.74393969809024 4.52615757897727 5.18061968558627 3.86328368237572 4.36462637458474 4.89104325872169 4.42260965552133 5.25422101209396 4.41453966895415 4.90060363142168 5.34604787276633 4.89345830223908 5.3446634846366 4.2799545038972 4.3842826889467 4.87552060325858 4.78748579494342 5.14839013390328 4.41781416261837 4.48279764071502 5.06225874190568 4.43796753485725 4.51282829247451 4.52987790719428 4.35864043070575 3.77728265014896 4.98762276202375 4.95586597078112 3.74469268855702 4.20090065972222 4.72699578887085 5.44021361372561 4.36717994840497 2.59979625578436 3.65568174542466 2.59979625578436 3.95041422900788 5.01317735396335 4.82032887296899 4.18322103461351 5.24261273095126 4.2277636816664 5.196410290412 3.78369997009961 4.89938117301574 5.78196701010259 5.68839030395699 7.54073787403609 6.48630416959854 4.86021272045361 5.80525070798588 4.82626727975506 7.27435083510154 8.18834201963768 4.5741712524079 6.19037118601665 4.48443000518929 6.85892111999132 6.50807421658431 4.0705489002415 4.25097796291276 5.61279098060772 6.91134541689856 5.83224570338506 5.10967369179207 5.85822461228029 4.47466510918865 8.78982337580291 7.57725208819969 3.43655961124501 5.99790964330934 4.99445137876813 6.91263735892887 6.42453731976585 4.32208869929347 5.07797981273831 5.15632965772316 5.39918141641389 6.60352179139681 5.12267300781329 5.57072766134709 5.42344088632503 7.53475323558624 6.34861121947445 2.59979625578436 2.59979625578436 4.53265738187991 3.9675824189365 3.87580723572066 3.57019064334041 4.18132721863336 4.40506099085091 4.61067230315351 5.23396000817153 3.85678697401281 4.12285734397113 4.73070482858743 4.25260010426066 4.53603268979734 4.56600586008688 4.84100281666791 4.46304170217942 4.59050040807154 5.47575413484643 4.08920350978085 4.96508744380612 5.10931149168591 4.12540217310337 5.05643869957347 4.74109195510456 4.422125600906 4.37256202401622 4.42034734610677 4.6107483941181 3.73104172527703 5.23400672360977 3.79327768619068 3.88593967986865 4.68899617880253 3.96110499299225 4.11375323641147 4.00050168310688 3.70258396608002 4.18601845275456 4.33270631388214 4.24261447689179 5.08973797242198 4.2089935992041 4.94559493365986 3.41312046559163 4.413775213141 4.79423568353894 4.76613335044795 4.0962268472372 4.62556798199478 4.86030706036965 5.27270008465956 5.41433523405716 5.26836162512082 6.28297791613009 4.14236215438059 4.6654397252067 4.61459288674562 4.04444517591475 4.77073843978038 4.36348536507496 4.50249959460932 4.76794289731318 2.59979625578436 3.96591255596935 4.18158490779625 4.76811583708719 4.95153015915469 5.97727493943088 4.82396970402322 4.83426450122892 4.50038528162081 4.26094551150411 4.42367829460802 3.55707684656612 4.56372556906621 5.11764759860818 4.77915617599388 3.26884182041456 4.8557303128943 5.66385270873429 4.71269334962048 4.59787858555561 4.99367163370017 5.23422522778171 3.90309311893991 5.20639742943762 4.91086236813253 5.53301366787703 4.9838667527237 3.81873675862864 4.0329195555562 4.24847261493227 5.14331527086469 4.33117538900722 4.40733539360894 3.88662622344819 5.44819496805098 4.28041140060183 5.16489761905726 4.17983979067177 4.40742994961095 5.11701092531953 4.14141342123062 5.04241327907978 4.15029665081908 4.22732818055191 4.39510987592348 5.0589744712975 5.31498803168845 4.04536837451267 4.60294023994107 6.24614983388722 5.53260901940399 7.32141594018748 5.21305027915354 5.02232234681103 2.59979625578436 4.29567202928019 4.71795272239141 3.62280837559436 4.2627139023923 4.93690420705617 4.79200140113589 5.50791210465719 4.80879643523318 5.03880512572762 5.06189187890146 4.74758252348221 4.93915203995477 4.90546338690195 4.24077504340824 4.39551574043938 4.56524049308941 4.74975017063501 5.03656939972614 4.9176803869693 5.25275013212627 4.60919753914094 5.20391570703506 4.13041329485721 4.1524336193706 4.5631535574975 5.08780596532073 5.23338113763172 3.66234613278062 5.57200278751795 5.37307146076027 5.38058342782218 5.31680408754558 4.67732078008704 4.61881912739662 4.88172709989689 4.80247377941722 4.86861580333848 3.94231177857405 4.24410101973327 4.15495975836473 4.38774137885008 4.60273130965232 4.37885540131911 4.03934067139395 4.48036326174063 4.64117402383638 4.30920160203554 4.11044121592125 3.9676398053431 4.46689229375743 4.28048370887181 4.68989845549113 3.94233965432729 4.62067227186319 4.64871620228471 4.38522822348042 4.81754591171003 3.85494580305507 4.28978842422032 4.48040827933958 4.50555153590772 4.45606069812386 4.10218398202523 4.84768599800649 4.14774567537812 3.98869882373956 4.42472350334891 3.47010227507714 4.59259654902895 5.04586757332816 3.99260251328406 4.57129821698203 3.89746962509603 5.44908297555372 4.5394411900954 4.57769318781973 4.31299833264546 5.96068991299616 4.01101494557439 4.63617869214413 4.54915302634462 4.43805265115603 5.60755883734921 4.09230239212543 4.16844089843428 4.98783987198559 3.87328019098817 5.56195305072034 4.02882716441506 3.97935340636274 2.59979625578436 4.70741903418475 4.84482529626464 4.00858795385156 4.71111729911174 5.07542499179169 3.84381676393557 6.62856196241078 5.50950355240563 4.47848039694214 3.85584932785723 4.52085913467619 7.12272460432579 4.91152568026685 5.67312813045813 5.62573444800761 5.72303515313542 6.35394664193044 5.66368799217908 4.64154098076761 4.96961267801057 4.270713979079 6.23779016972953 3.11793268627682 4.35626961568788 4.60730768878261 4.29618547254373 5.5376754356871 5.85169461061186 5.03462988673596 4.47468230466207 4.34150095869257 4.99546719867662 4.13762696974401 4.75785065817231 5.25663322276859 4.12150744358961 6.28840559361005 5.42043484616301 5.70572887727764 4.89558266816707 4.61876822617752 4.75424634558328 4.20562410871988 3.93904697331096 4.29312012428357 4.26368959018445 5.39793371449766 4.3634985486057 4.20044154510195 4.55441476205649 4.22065771998121 5.80903948839061 4.33081415185274 3.96259276784423 4.72934151863753 4.44343943182173 4.90457310691393 4.32304567023618 4.78744359413594 4.16860110615025 4.39776565025525 5.61079269535644 4.75590792208516 5.31097958012828 3.831512005212 4.23222152004816 5.49696505324469 2.59979625578436 3.61637548253596 4.24254746983114 4.22354823971402 6.15773556322873 4.35129425269956 3.94694545506219 4.91873621680243 4.09736515371423 4.84748300838016 4.10408060422783 4.16306540993445 3.90745628026551 4.2866257059333 4.81789639226665 5.59244097782911 3.6604689730663 4.08896076123637 4.74399541057762 4.57617864008008 4.45404194274145 4.14329864046354 4.25462243465365 4.07673701690803 3.98141560807269 5.22450978727673 4.43180377343544 4.31648287491186 5.4829157788648 3.66297563908253 4.97085482109708 5.01076241144309 3.759045560907 3.74853439818929 4.43181112917672 4.59278813171742 3.88623625463831 4.27613165774428 3.9829196369176 4.19743568805772 4.95036248234683 3.91662933705899 3.83708043217504 3.81388730747409 4.70814193554606 5.40113073525439 4.25936722054814 4.93323785282274 4.40424261735769 3.64472216679788 4.53062420110091 3.28755938414103 4.55476413553005 4.45649167539386 5.04414699910885 4.9003439111039 4.61451315910057 4.31746049052481 4.23651531661607 4.95085585524024 5.27769553279446 3.14332354224269 4.16372169111882 2.59979625578436 4.40272371932416 5.95095757116493 4.68679616739158 4.91986901707265 4.92368109265206 5.58907468984216 6.16280776548188 3.81971259407091 3.79716551795672 5.99159582542454 4.08737162413942 4.68289342987098 2.59979625578436 3.95201576043433 4.70768816615602 4.82141278303973 5.35571977020887 4.88550057376193 6.0718168977951 4.54329224685563 4.40711821045092 4.71828000589444 6.26697938153029 4.99552822400766 4.90132963688516 4.40306997870969 5.1073113995223 3.85889996254991 3.4742952044758 4.92655222710124 4.30256097372894 5.1182964331115 4.3449948183877 3.86545988394052 4.37417270388002 3.1277135856963 5.58714044442574 4.00942744569759 4.68216960154313 2.59979625578436 4.32047031647615 5.2310437681509 3.83743576936294 5.06558683097831 4.85894250596038 4.29165805699362 4.812253661766 4.76577684386492 3.68618486222939 4.86678353244993 3.91213386020351 4.21566885746298 4.57776068839181 4.07823655043242 2.59979625578436 3.60270343651545 4.14296744360147 5.21878051216211 3.93449173159199 4.77778040338808 4.80446250877255 5.06699300632735 3.81194521333395 3.97993272338895 4.74245609954318 5.23872947033017 4.06633477253426 4.99335375513775 5.37325073172936 4.97569000070355 5.43284111539091 5.17469337183686 5.50035941480492 4.17830683294313 4.36255775005225 5.14292747519033 5.21825469027738 5.8331456594735 4.31247155375561 3.46890406481015 4.29452509294461 3.83285326825137 4.5714932415546 4.63780710703727 4.14812274948282 4.49134962088472 5.24536933461229 5.83628217731395 4.83501964721298 4.08532605132558 4.52783388498024 4.18997441648854 4.67823689739914 4.64305949418276 4.06166130216564 5.13945296848105 4.63101652914655 4.59338963296484 4.30629384469429 3.68182989929518 4.88186544174636 4.42589571116674 5.34868934856191 3.90160962390923 3.58508707760162 5.29690872286535 4.75428903529865 5.33061401035561 5.7379643212149 4.89355588507114 5.0954583952707 5.80838960365073 3.68674262044617 4.80032809891362 4.28981670824084 5.9091291639192 2.59979625578436 6.30161968144237 5.57807214968825 4.85848090491461 4.24483153087363 4.92250710485192 5.45996391144286 4.04723583162002 4.47849225802946 5.18562011243408 5.15774546551235 4.51729558238497 4.18438239810323 3.57226173833166 4.63476001896749 4.84283581307448 3.90291938238005 4.3000323860211 4.40972648856649 4.64696329813725 4.67710057608674 4.75964995865336 3.31064883422489 4.39625072574258
Manes.05G093700.v6.1 5.36539008099781 4.87749585337859 4.75997461359856 4.25901200280941 4.41001581232556 5.60540227618364 4.11794181036883 4.88723256958588 4.71969706634926 4.27504278837248 5.1603946503703 4.24303092461498 4.90066304342697 4.22337503517072 4.13386566620745 5.67075736508479 4.64765246602594 3.80123086013542 4.06282315022221 3.89014654444277 5.5863363645003 3.88105613127894 4.77780625163497 4.47047438143267 4.38129522166981 5.48474217107147 3.56341288661491 4.3345954139311 3.78836439742839 3.64219309454911 5.33944391322511 4.65283723718194 4.24289168513582 4.94632414653747 4.57001279011813 5.81676767816741 4.21962495871601 4.72089113306866 4.89079863991738 4.58798859356335 5.84846305605314 4.48156998115791 4.19564579909757 4.66107805167218 4.38944592065979 5.99682072674318 4.37116901444221 4.60141914531168 4.6395682552658 4.65614277976056 5.77039621727277 4.5476765103626 5.28551021565055 3.79008946478835 4.57226199483688 6.31186172359965 4.0818085364956 4.84673295463266 4.94734676530285 3.98470369819395 5.4331422605032 4.59611741684318 4.73398151615937 2.59979625578436 4.10998502064306 6.60935435307769 4.640465388562 5.2103345313961 4.02336069450757 3.98625518174104 5.77920007535898 4.42556518466711 5.16036710148683 2.59979625578436 2.59979625578436 5.66416497189158 4.10954521212555 4.88637873366677 4.22550291220958 3.9950892813832 5.89003786662951 4.3941112550299 4.9759582982492 4.07605613454701 4.26018185025389 5.8821375467461 4.45799713000064 4.75306431455571 4.15322480137276 4.29401906220645 6.23748281341825 4.57777599959854 4.51531502545387 4.31971868446046 2.59979625578436 3.95546315689167 5.85081138230433 4.11005258153141 5.08314057452803 4.39935619453713 4.18650763161367 5.94929462254214 4.39672849839037 4.4019027892696 5.12862405186618 4.0149937546462 5.62545800161076 4.60852352631891 4.66952761638017 4.12168912135171 4.47041545539033 5.67060411911606 4.15371096450366 4.51424071057971 2.59979625578436 4.18967018362555 6.7677890981497 4.24311995113987 5.79265910874518 4.35230567133016 4.21353153330716 6.3242688415329 4.65982035136617 4.90681504668171 4.42169621249677 4.25985682996248 5.46687934315637 5.01165660883931 3.9016924230135 4.32595690601084 3.61868305960293 6.62261129983001 4.49000767365377 6.02393665995625 5.0938900785733 4.47230572239432 6.12803137531062 4.64426256956373 4.8152637192013 4.03352894687873 4.21860028612283 7.15076286798708 4.39475047582932 5.44161119700227 4.77329747052553 4.40501889051102 6.08145499992506 4.1145107302262 4.6510159810407 2.59979625578436 4.17890040090776 6.43709460067597 4.41225269808406 4.98192567659252 4.42307239436266 4.16479784430179 5.95359146733631 4.59106058904831 5.20982828236864 4.46697084868191 3.96650269055816 6.06445481418249 3.87628243203352 4.66268196488726 4.51448008725955 4.24470430342269 6.52354847020396 4.48626233627049 2.59979625578436 4.51014395427832 3.97573545515495 5.90271309609845 4.26216570186508 5.33316251999173 4.1390478574361 4.25422679124481 5.89300690633863 4.75947987366158 5.03419763193392 2.59979625578436 3.91453850042518 6.06154055991243 4.48300631514054 4.975256816006 4.10338040539752 4.34153912880781 6.74275576104439 4.48210578859084 5.24342684121783 4.29488317595572 4.16822101406557 5.06534872018834 5.65884591003539 4.17929783726294 4.27217055541887 4.62433395227801 3.94485626633969 6.62888309215571 4.4732178213627 5.33288202231538 4.17991317323508 4.22865906130216 6.69770005790906 4.03186064467028 4.89345830223908 4.22271843479594 3.97203315376451 6.00329359319653 4.04417016622125 5.03159042778281 4.39033472217434 4.35890466139033 5.35483444998436 3.83831152048608 4.83777122646225 3.97211625779623 4.62534761440328 6.54212119183273 2.59979625578436 5.21804172383837 4.8285645784949 4.23985924808069 5.34358657616132 3.92115063075171 5.46226591293905 3.93959578482285 2.59979625578436 6.34452954227779 5.87583798697903 4.98250881171591 4.2876448546467 3.63045880079437 6.08835733628114 3.56420162476325 5.23756969928787 4.26923462383632 3.38697297193438 6.16237552355007 3.76171483623071 5.55572653471674 3.85784711651453 4.27300551928483 6.56792691631911 3.90479648510061 4.9679601911841 3.87050504024574 4.05928310922433 5.70717449882425 3.84275066011716 5.06958232505761 3.7735118799602 4.30230445644883 6.49462926361225 4.25097796291276 5.58205972733495 4.2345491592743 2.59979625578436 5.52409350651512 4.24514586755204 5.44718639604797 3.97949785204621 4.01974631285369 6.13585278263714 4.20659995014373 5.49272338715757 3.61488002674324 4.4107922261713 5.73361504537611 5.07797981273831 4.48791637068455 3.95245039402905 3.78294801687789 5.92652442523126 4.02691980130492 5.04305434238934 3.97251961287674 4.16768051692045 6.23259248789457 6.11149711410758 4.40587802679441 5.23104512738813 4.78975020124285 4.04855430503372 7.00951092125748 4.16400584633994 5.33742738568492 5.35142578248039 4.38291525600011 5.66272342818263 3.82130495211995 4.88744991670051 4.14046207891568 4.73716960171199 5.82133758050721 4.57509371326926 4.98959026293222 4.83514493949673 4.90433371470789 5.70021787374716 4.61803699038939 5.46358934444391 4.26950254307669 4.17704803998855 6.17537125875118 4.4423022489727 4.88700057731564 5.02585285471815 5.15401364107193 5.98567069112915 3.67305830484125 5.36011052802621 4.25378371594889 3.96110499299225 5.26006479636822 4.67295946245922 5.21569047127702 3.98940681422073 4.41593574299253 5.7187415777012 3.16981088905528 4.99383113125487 3.86527703487348 4.25565820313127 6.4612342243221 5.3786500305452 5.79481113053196 4.63834694276879 4.15260224236799 6.26507465902804 4.51320655967709 5.44584471766811 4.68395253661206 2.59979625578436 6.01951380743395 4.77617369385861 5.75306605903411 4.17054209038837 4.86900923092411 6.12216251968901 4.50249959460932 4.81536574332852 2.59979625578436 3.96591255596935 6.69358012288227 4.46522792227272 5.21848179092419 4.41059779011091 4.55600468489724 5.86601572067417 4.5851596803637 4.62792962586708 4.11899073244088 4.49095375288385 6.06960051852449 4.47916531704845 4.95827158224578 2.59979625578436 4.13057131165062 6.68465407995997 4.02181314734147 5.40475382114581 4.7327595099697 3.82079001873872 6.42283650395301 4.19799135644124 5.26946919240333 4.68937138092221 4.60915991474291 5.74624515200017 4.35988821405048 5.02161392831215 4.0307272371697 4.33117538900722 3.87502020477479 5.8968989423651 4.27823906530478 4.7402529897754 3.87848045794075 3.96948602833628 6.03801210149892 4.44767559266942 4.72197875933619 4.40002569384139 4.75137910026311 6.04074376531605 4.06654012339331 4.79717403885434 4.17253446580408 3.8234705398892 6.30926710809734 4.65734607208577 5.53260901940399 3.64366173034509 2.59979625578436 5.96839372569524 2.59979625578436 5.82091433316653 4.27994527582194 4.46694890166023 4.9771404527202 4.35943019608191 5.05589337597439 4.8022215463589 4.93533666761736 5.38075301831216 4.30227342418213 5.08982709406433 3.93016915598116 4.01927911399507 6.36380614838609 4.05092012482805 4.52177642644464 4.25384370576776 4.47681580580616 6.55693349870451 4.74343952678176 4.69751623461952 4.96637041654601 4.68191239180764 5.91753557241592 3.48895088648259 5.2292482278395 4.30115773173715 4.69130884858992 6.39447356461384 4.45110053787636 6.01765633146829 3.85403275324275 4.39352845089056 5.03062597822267 4.15482135276281 5.00937109714264 5.19687634803607 4.66309810773729 6.18932441186344 4.65552036794231 4.97170202855149 4.27416104160357 4.20905488681337 6.69368917515233 4.75759744534407 4.85657396376925 4.61601645043879 4.00673677425881 6.74372464387017 4.39326947575846 4.28048370887181 5.58664865886203 2.59979625578436 6.48467105084829 4.22349453169369 5.0619261454034 4.18715638109927 4.37382673236107 6.49928267924137 4.16800355410705 5.50779516758466 3.95448596531343 3.89571112591486 6.65008346838389 3.35631907845476 4.98115682154745 4.34528787294245 4.20724247242009 6.36686975332453 4.21181239857201 5.53676714702905 4.41024552649794 4.22331116796919 5.36516834936683 5.91261716183832 4.77614119986643 4.66265331329192 4.1384383533685 4.33393139313844 6.25452786671213 4.29276956575979 4.93578006322342 4.74279838105192 4.00303227587235 5.92843379616662 4.60020038744552 4.05590087440007 5.02374453134323 3.44677671125314 6.54591739981555 2.59979625578436 4.98674915202065 4.45625869774273 3.92364767085971 5.52068038784496 3.88319342047443 4.68217009982302 4.21133649924443 3.53428471141661 5.28965920266997 4.53078155829497 4.79026165946093 3.95477570401005 5.4350895084049 4.98014728270751 4.5364148985121 4.69071123822399 3.96475469383661 3.95237156371883 6.28220145701348 4.22847096841924 5.04254769813346 4.70734887785004 3.32871826849192 5.40925619794548 3.85139139287403 4.67570632311697 4.15092641269802 3.77937656857795 6.12229796058333 4.34434082699161 5.73925353966504 4.46510250237792 4.30135395449846 5.67430168485138 3.87765682554421 5.10315079697793 3.62112234937258 4.80435164159238 5.17494171654267 4.78058866136346 4.10784367478276 4.36958687822813 4.29339578097922 6.1104881724548 4.56489356916729 4.61262912306412 4.24976322082461 4.2821861767757 6.11710944946291 4.79603531522573 4.6319147963197 4.48879252419303 4.82237481336827 5.83040104151961 4.13320778816627 4.79623953807814 4.66683842631845 4.22857605576998 5.99994474452818 4.53503081876701 5.18312942912855 3.91040234522286 3.98045356917044 5.47729734463817 4.00896060634066 4.81073761948991 4.50794081930454 4.8394929011967 5.38634005975734 4.57987906497034 4.63536005683653 4.32045571755676 4.18363575119269 5.85986820434838 4.47527978581881 4.80659812620985 4.28890605277516 4.60354323880046 4.6616528395896 6.1119700480097 4.4068791012108 5.01038736066139 3.91817791121178 4.2987232311431 5.47732723406113 4.74399541057762 4.62297452227172 4.3313064201971 3.20691983770591 5.70910534711603 4.07673701690803 4.54882320542685 4.50829527138142 4.16043023097162 6.26207301208047 4.44850894673969 5.7588737990019 4.81790940041393 4.18606335885253 5.51507825687979 4.63349635729642 4.59162761082002 3.89274358706688 4.85144568944303 6.21958660950547 4.23719193504669 5.32172854031032 4.05020411982674 4.40692187021782 6.07674921661565 4.39206573500029 4.2578502379152 3.82615027806396 5.34851976840309 5.72447585986328 4.27437170113421 5.23734637984435 3.15184207342633 4.7887964608967 5.87183677867943 3.90506566321177 4.52952163641819 3.67953587081363 3.60798097877415 6.47522896865424 4.37609724038108 5.16754514299657 4.07438240549939 4.16251252866064 6.10383348891374 2.59979625578436 5.26291846913802 4.31591363686569 4.63891970652991 5.58936631956145 4.95885538322813 5.27642900968583 4.26901880011362 4.60972899230954 4.47653973438238 5.99159582542454 4.42425574606926 4.52490356230634 2.59979625578436 6.25832832130564 4.46039545678925 4.98822416000786 3.64182534636077 3.97552786464507 5.28639394104564 3.85806845766043 5.77481682090605 3.89214745174932 4.23440544819309 5.18787995393214 4.78377345945379 5.56212597961468 4.41050221097096 4.45437350502783 5.38765907195414 4.78554030253928 4.8989515967325 4.83743844202498 5.01942019349887 5.11621008380981 3.96459152210136 4.76492591503276 4.35055209396848 4.13296184932386 6.23941935655863 2.59979625578436 4.68235096170175 4.64757913364764 3.48793206455015 4.18507241187271 5.71981904782567 4.09738380749577 5.40105914961311 3.7921270888656 4.35135373117157 5.21242088591395 4.13342887038149 4.92826397941016 4.04888508924004 4.1384687503749 5.64873080641169 4.114440610169 4.73469220315642 3.09629371888845 4.4301314872839 5.74015860041921 4.80446250877255 4.97495975584582 4.41188434840067 3.52235664790499 6.2165257449129 4.93196072826265 4.97368503910943 4.07997402348583 2.59979625578436 6.51326288194072 5.43284111539091 4.20728187979744 4.79587404593374 4.46116960449165 6.35811665502871 4.82190256382986 5.03311407758417 4.63056285499164 4.95843187937587 6.43496641348304 4.22928374657921 4.55443210104046 3.9572159677963 4.23622795064163 5.91035972341346 4.86900298679845 5.87253650799763 5.60651711744027 4.32388780981804 6.04304134383999 4.57642854880915 4.43984453998522 4.18011297773721 3.97866198404503 6.52641454006006 4.68096698377112 5.5244032068124 4.48747596648101 3.71512645345224 5.71456915440968 5.18940408750331 5.31560031875272 4.80927262227293 4.48289001921005 5.6747499157919 4.69183332811862 5.00907677466464 4.10865633591452 4.6508497703343 5.26609965023246 4.01444488429516 4.38550042224835 4.10445691151125 4.10147417384139 6.05772180546968 3.66080876992859 6.43789717432484 3.19153549401571 2.59979625578436 6.18755805908401 5.44120972313023 4.69836497402956 4.82165861889825 4.53938610822221 6.38834597596753 3.66929908841205 5.46252090644834 4.31525946771916 4.75037316753336 6.11924497022634 4.17293905849448 4.89858244559816 4.8774297721518 4.47732323850407 5.3073796989104 4.4670777513188 5.65209133961999 4.19171885561126 4.59191235501145 3.9545389191392
Manes.05G093800.v6.1 2.59979625578436 2.59979625578436 2.59979625578436 2.59979625578436 2.59979625578436 2.59979625578436 2.59979625578436 2.59979625578436 2.59979625578436 2.59979625578436 2.59979625578436 2.59979625578436 2.59979625578436 2.59979625578436 2.59979625578436 2.59979625578436 2.59979625578436 2.59979625578436 2.59979625578436 2.59979625578436 2.59979625578436 2.59979625578436 2.59979625578436 2.59979625578436 2.59979625578436 2.59979625578436 2.59979625578436 2.59979625578436 2.59979625578436 2.59979625578436 2.59979625578436 2.59979625578436 2.59979625578436 2.59979625578436 2.59979625578436 2.59979625578436 2.59979625578436 2.59979625578436 2.59979625578436 2.59979625578436 2.59979625578436 2.59979625578436 2.59979625578436 2.59979625578436 2.59979625578436 2.59979625578436 2.59979625578436 2.59979625578436 2.59979625578436 2.59979625578436 2.59979625578436 2.59979625578436 2.59979625578436 2.59979625578436 2.59979625578436 2.59979625578436 2.59979625578436 2.59979625578436 2.59979625578436 2.59979625578436 2.59979625578436 2.59979625578436 3.10654593426012 2.59979625578436 2.59979625578436 2.59979625578436 2.59979625578436 2.59979625578436 2.59979625578436 2.59979625578436 2.59979625578436 2.59979625578436 3.35537191096595 2.59979625578436 2.59979625578436 2.59979625578436 2.59979625578436 2.59979625578436 2.59979625578436 2.59979625578436 2.59979625578436 2.59979625578436 2.59979625578436 2.59979625578436 2.59979625578436 2.59979625578436 2.59979625578436 2.59979625578436 2.59979625578436 2.59979625578436 2.59979625578436 2.59979625578436 2.59979625578436 2.59979625578436 2.59979625578436 2.59979625578436 2.59979625578436 2.59979625578436 2.59979625578436 2.59979625578436 2.59979625578436 2.59979625578436 2.59979625578436 2.59979625578436 2.59979625578436 2.59979625578436 2.59979625578436 2.59979625578436 2.59979625578436 2.59979625578436 2.59979625578436 2.59979625578436 2.59979625578436 2.59979625578436 2.59979625578436 2.59979625578436 2.59979625578436 2.59979625578436 3.17519681097436 2.59979625578436 2.59979625578436 2.59979625578436 2.59979625578436 2.59979625578436 2.59979625578436 2.59979625578436 2.59979625578436 2.59979625578436 2.59979625578436 2.59979625578436 2.59979625578436 2.59979625578436 2.59979625578436 2.59979625578436 2.59979625578436 2.59979625578436 2.59979625578436 2.59979625578436 2.59979625578436 2.59979625578436 2.59979625578436 2.59979625578436 2.59979625578436 2.59979625578436 2.59979625578436 2.59979625578436 2.59979625578436 2.59979625578436 2.59979625578436 2.59979625578436 3.18241641221583 2.59979625578436 2.59979625578436 2.59979625578436 2.59979625578436 2.59979625578436 2.59979625578436 2.59979625578436 2.59979625578436 2.59979625578436 2.59979625578436 2.59979625578436 2.59979625578436 2.59979625578436 2.59979625578436 2.59979625578436 2.59979625578436 2.59979625578436 2.59979625578436 2.59979625578436 2.59979625578436 2.59979625578436 2.59979625578436 2.59979625578436 2.59979625578436 2.59979625578436 2.59979625578436 2.59979625578436 2.59979625578436 2.59979625578436 2.59979625578436 2.59979625578436 2.59979625578436 3.27853162965225 2.59979625578436 2.59979625578436 2.59979625578436 2.59979625578436 3.14070663490831 2.59979625578436 2.59979625578436 2.59979625578436 2.59979625578436 2.59979625578436 2.59979625578436 2.59979625578436 2.59979625578436 2.59979625578436 2.59979625578436 2.59979625578436 2.59979625578436 2.59979625578436 2.59979625578436 2.59979625578436 2.59979625578436 2.59979625578436 2.59979625578436 2.59979625578436 2.59979625578436 2.59979625578436 2.59979625578436 3.11572183528983 2.59979625578436 2.59979625578436 2.59979625578436 2.59979625578436 2.59979625578436 2.59979625578436 2.59979625578436 2.59979625578436 2.59979625578436 2.59979625578436 2.59979625578436 2.59979625578436 3.07224328759053 2.59979625578436 2.59979625578436 2.59979625578436 2.59979625578436 3.26661495764191 2.59979625578436 2.59979625578436 2.59979625578436 2.59979625578436 2.59979625578436 2.59979625578436 2.59979625578436 2.59979625578436 2.59979625578436 3.5417079700816 2.59979625578436 2.59979625578436 2.59979625578436 2.59979625578436 2.59979625578436 2.59979625578436 2.59979625578436 2.59979625578436 2.59979625578436 2.59979625578436 2.59979625578436 2.59979625578436 2.59979625578436 2.59979625578436 3.31551071989798 2.59979625578436 2.59979625578436 2.59979625578436 2.59979625578436 3.730857914079 2.59979625578436 2.59979625578436 2.59979625578436 2.59979625578436 2.59979625578436 2.59979625578436 2.59979625578436 2.59979625578436 2.59979625578436 3.0751254337643 2.59979625578436 2.59979625578436 2.59979625578436 2.59979625578436 2.59979625578436 2.59979625578436 2.59979625578436 2.59979625578436 2.59979625578436 2.59979625578436 2.59979625578436 2.59979625578436 2.59979625578436 2.59979625578436 2.59979625578436 2.59979625578436 2.59979625578436 2.59979625578436 2.59979625578436 2.59979625578436 2.59979625578436 2.59979625578436 2.59979625578436 2.59979625578436 2.59979625578436 2.59979625578436 2.59979625578436 2.59979625578436 2.59979625578436 2.59979625578436 3.38877233985551 2.59979625578436 2.59979625578436 2.59979625578436 2.59979625578436 3.64165707291856 2.59979625578436 2.59979625578436 2.59979625578436 2.59979625578436 3.42897032873693 2.59979625578436 2.59979625578436 2.59979625578436 2.59979625578436 2.59979625578436 2.59979625578436 2.59979625578436 2.59979625578436 2.59979625578436 3.19446987617811 2.59979625578436 2.59979625578436 2.59979625578436 2.59979625578436 3.41198659639537 2.59979625578436 2.59979625578436 2.59979625578436 2.59979625578436 2.59979625578436 2.59979625578436 2.59979625578436 2.59979625578436 2.59979625578436 3.36253590573726 2.59979625578436 2.59979625578436 2.59979625578436 2.59979625578436 2.59979625578436 2.59979625578436 2.59979625578436 2.59979625578436 2.59979625578436 2.59979625578436 2.59979625578436 2.59979625578436 2.59979625578436 2.59979625578436 2.59979625578436 2.59979625578436 2.59979625578436 2.59979625578436 2.59979625578436 2.59979625578436 2.59979625578436 2.59979625578436 2.59979625578436 2.59979625578436 2.59979625578436 2.59979625578436 2.59979625578436 2.59979625578436 2.59979625578436 2.59979625578436 2.59979625578436 2.59979625578436 2.59979625578436 2.59979625578436 2.59979625578436 2.59979625578436 2.59979625578436 2.59979625578436 2.59979625578436 2.59979625578436 3.00618426518796 2.59979625578436 2.59979625578436 2.59979625578436 2.59979625578436 3.37434341157556 2.59979625578436 2.59979625578436 2.59979625578436 2.59979625578436 2.59979625578436 2.59979625578436 2.59979625578436 2.59979625578436 2.59979625578436 2.59979625578436 2.59979625578436 2.59979625578436 2.59979625578436 2.59979625578436 2.59979625578436 2.59979625578436 2.59979625578436 2.59979625578436 2.59979625578436 2.59979625578436 2.59979625578436 2.59979625578436 2.59979625578436 2.59979625578436 2.59979625578436 2.59979625578436 2.59979625578436 2.59979625578436 2.59979625578436 2.59979625578436 2.59979625578436 2.59979625578436 2.59979625578436 2.59979625578436 2.59979625578436 2.59979625578436 2.59979625578436 2.59979625578436 2.59979625578436 3.35537022837668 2.59979625578436 2.59979625578436 2.59979625578436 2.59979625578436 2.59979625578436 2.59979625578436 2.59979625578436 2.59979625578436 2.59979625578436 2.59979625578436 2.59979625578436 2.59979625578436 2.59979625578436 2.59979625578436 2.59979625578436 2.59979625578436 2.59979625578436 2.59979625578436 2.59979625578436 2.59979625578436 2.59979625578436 3.19302232415317 2.59979625578436 2.59979625578436 2.59979625578436 2.59979625578436 2.59979625578436 2.59979625578436 2.59979625578436 2.59979625578436 2.59979625578436 2.59979625578436 2.59979625578436 2.59979625578436 2.59979625578436 2.59979625578436 2.59979625578436 2.59979625578436 2.59979625578436 2.59979625578436 2.59979625578436 2.59979625578436 2.59979625578436 2.59979625578436 3.81697151199171 2.59979625578436 2.59979625578436 2.59979625578436 2.59979625578436 2.59979625578436 2.59979625578436 2.59979625578436 2.59979625578436 2.59979625578436 2.59979625578436 2.59979625578436 2.59979625578436 2.59979625578436 2.59979625578436 2.59979625578436 3.65031655402159 2.59979625578436 2.59979625578436 2.59979625578436 2.59979625578436 2.59979625578436 2.59979625578436 2.59979625578436 2.59979625578436 2.59979625578436 2.59979625578436 2.59979625578436 2.59979625578436 2.59979625578436 2.59979625578436 2.59979625578436 2.59979625578436 2.59979625578436 2.59979625578436 2.59979625578436 3.11976522407249 2.59979625578436 2.59979625578436 2.59979625578436 2.59979625578436 2.59979625578436 2.59979625578436 2.59979625578436 2.59979625578436 2.59979625578436 2.59979625578436 2.59979625578436 2.59979625578436 2.59979625578436 2.59979625578436 3.09168813019347 2.59979625578436 2.59979625578436 2.59979625578436 2.59979625578436 2.59979625578436 2.59979625578436 2.59979625578436 2.59979625578436 2.59979625578436 2.59979625578436 2.59979625578436 2.59979625578436 2.59979625578436 2.59979625578436 2.59979625578436 2.59979625578436 2.59979625578436 2.59979625578436 2.59979625578436 2.59979625578436 2.59979625578436 2.59979625578436 2.59979625578436 2.59979625578436 2.59979625578436 2.59979625578436 2.59979625578436 2.59979625578436 2.59979625578436 2.59979625578436 2.59979625578436 2.59979625578436 2.59979625578436 2.59979625578436 2.59979625578436 2.59979625578436 2.59979625578436 2.59979625578436 2.59979625578436 3.00173983477685 2.59979625578436 2.59979625578436 2.59979625578436 2.59979625578436 2.59979625578436 2.59979625578436 2.59979625578436 2.59979625578436 2.59979625578436 2.59979625578436 2.59979625578436 2.59979625578436 2.59979625578436 2.59979625578436 2.59979625578436 2.59979625578436 2.59979625578436 2.59979625578436 2.59979625578436 2.59979625578436 3.13903998395891 2.59979625578436 2.59979625578436 2.59979625578436 2.59979625578436 2.59979625578436 2.59979625578436 2.59979625578436 2.59979625578436 2.59979625578436 2.59979625578436 2.59979625578436 2.59979625578436 2.59979625578436 2.59979625578436 3.50532538546463 2.59979625578436 2.59979625578436 2.59979625578436 2.59979625578436 2.59979625578436 2.59979625578436 2.59979625578436 2.59979625578436 3.13052693773863 2.59979625578436 2.59979625578436 2.59979625578436 2.59979625578436 2.59979625578436 3.11624245650931 2.59979625578436 2.59979625578436 2.59979625578436 2.59979625578436 2.59979625578436 2.59979625578436 2.59979625578436 2.59979625578436 2.59979625578436 2.59979625578436 2.59979625578436 2.59979625578436 2.59979625578436 2.59979625578436 2.59979625578436 2.59979625578436 2.59979625578436 2.59979625578436 2.59979625578436 2.59979625578436 2.59979625578436 2.59979625578436 2.59979625578436 2.59979625578436 3.64505721057814 2.59979625578436 2.59979625578436 2.59979625578436 2.59979625578436 2.59979625578436 2.59979625578436 2.59979625578436 2.59979625578436 2.59979625578436 2.59979625578436 2.59979625578436 2.59979625578436 2.59979625578436 2.59979625578436 2.59979625578436 2.59979625578436 2.59979625578436 2.59979625578436 2.59979625578436 3.1277135856963 2.59979625578436 2.59979625578436 2.59979625578436 2.59979625578436 2.59979625578436 2.59979625578436 2.59979625578436 2.59979625578436 2.59979625578436 2.59979625578436 3.81657914533774 2.59979625578436 2.59979625578436 2.59979625578436 2.59979625578436 2.98900452407651 2.59979625578436 2.59979625578436 2.59979625578436 2.59979625578436 2.59979625578436 2.59979625578436 2.59979625578436 2.59979625578436 2.59979625578436 2.59979625578436 2.59979625578436 2.59979625578436 2.59979625578436 2.59979625578436 2.59979625578436 2.59979625578436 2.59979625578436 2.59979625578436 2.59979625578436 2.59979625578436 2.59979625578436 3.14928056722215 2.59979625578436 2.59979625578436 2.59979625578436 2.59979625578436 2.59979625578436 2.59979625578436 2.59979625578436 3.23023422384682 2.59979625578436 2.59979625578436 2.59979625578436 2.59979625578436 3.15933867912396 2.59979625578436 2.59979625578436 2.59979625578436 2.59979625578436 2.59979625578436 2.59979625578436 2.59979625578436 2.59979625578436 2.59979625578436 2.59979625578436 2.59979625578436 2.59979625578436 2.59979625578436 2.59979625578436 2.59979625578436 2.59979625578436 2.59979625578436 2.59979625578436 2.59979625578436 2.59979625578436 2.59979625578436 2.59979625578436 2.59979625578436 2.59979625578436 2.59979625578436 2.59979625578436 2.59979625578436 2.59979625578436 2.59979625578436 2.59979625578436 2.59979625578436 2.59979625578436 2.59979625578436 2.59979625578436 2.59979625578436 2.59979625578436 2.59979625578436 2.59979625578436 2.59979625578436 3.51516365326081 2.59979625578436 2.59979625578436 2.59979625578436 2.59979625578436 3.20487193917224 2.59979625578436 2.59979625578436 2.59979625578436 2.59979625578436 2.59979625578436 2.59979625578436 2.59979625578436 2.59979625578436
Manes.05G093900.v6.1 5.23302024066226 4.12294770149171 6.29645077770668 5.00517427976827 5.85705410721724 6.00766463169348 6.01979865392791 7.10203798548883 5.08186049368109 4.99318443078774 5.89814964111904 5.87678600454601 6.08154532843691 5.01313701025272 5.15685066871865 6.04036827552237 5.65479970048165 6.20877015061851 5.77850426810925 5.65113629306289 5.5863363645003 4.62469494447679 6.17754322353151 5.74935506629472 5.6383928339706 6.12547994791382 5.79257656859269 5.1837139857175 5.3823476826712 6.02821690658838 5.05848504439929 5.0330252792055 5.62345838473526 4.94632414653747 5.29634754058498 5.45157856437922 5.67166510387954 6.07550330440192 5.53011510601817 5.0232984332405 6.2612186942271 5.82136162491331 6.70154849824826 6.91276000341942 5.85988930863373 5.72972839592105 5.64932319024062 6.06927692064207 5.80671832969964 4.57319839656107 5.90776493256397 6.14250358165399 6.9146717926212 6.10792814445791 5.83241817762191 4.98709378531464 6.42872342701499 6.60716693609779 6.0520408474982 5.24224553392342 6.79989077332337 5.65657426638338 6.56768323053122 2.59979625578436 6.04669231408667 5.1447470677866 5.99883833007945 5.80737093571769 5.4074788803077 5.59953907112887 5.38080059118671 5.85818035449944 7.43892441379377 4.68113159220027 4.96354976747314 5.12675459012604 5.03583579443675 5.87922061790914 5.25660826372988 5.99138596613777 6.0848944996665 6.01805894565078 5.62878145966075 5.28028937334527 5.36044099498771 7.02190371532498 6.39018494558141 6.31464526189325 5.43436086887578 5.39589302338586 6.23748281341825 6.09410337521321 6.39668271059941 5.48643651000624 2.59979625578436 5.74596865187825 6.80146506197634 5.25447426805253 6.84814483918392 5.34188219104967 4.40552391165462 6.13417937462188 5.27234112923043 6.67002284877271 6.74716729012774 4.8992222222035 6.35498200076584 5.45153475299367 5.77453914862447 4.93758299983011 5.25637066015827 6.1858947946051 5.35736553467232 7.09365665139977 5.67228931414433 5.70343134865592 7.23452720247525 6.20217610992381 6.21267820393869 4.63122847993381 5.79730069598263 6.79528206333558 5.98646680592804 6.87765640499892 5.47130396569121 5.14500535281524 6.11329911617144 5.29201287215168 5.23070429151555 5.01299853735094 4.94920933881967 4.74978087989992 5.48038243385065 6.51229829874804 5.92156345125438 4.39505529182034 4.56488345226048 4.76418788745711 5.49803464103507 5.1378696202782 4.88298795962362 5.11875019758489 5.30029958368185 6.70642475747757 7.01470609259916 5.47264822184257 5.59910330504313 5.33961190840911 6.73397386447227 7.37206839226359 5.53628395371251 5.72375896548496 5.89335387305232 6.65758524937091 5.84949999965519 5.2485195064907 6.32305021435914 4.36471975474238 6.38105364864416 5.50773733259874 4.47161875903059 5.35393096421437 4.53597128754491 6.71472021159622 5.23753732688857 5.09486655806746 5.718309513407 5.03892817685232 2.59979625578436 5.27788128948001 4.550685721864 4.88401543041083 5.00931976847297 6.71104812578288 6.2780078815935 5.21547416655808 5.02715028378286 5.69552924883161 6.6671966991435 2.59979625578436 5.90798651007504 6.31344070863832 5.43084501611518 7.18790453672696 5.79982185203642 5.93867079214039 5.60109322909575 5.55298094037558 7.49911940113291 5.27628718971664 5.74971678096238 6.57574375371919 3.69550203293633 5.35835664385775 6.9984145862979 5.64655524663018 4.75723664712351 4.80261813895192 6.34588623700958 6.95635536588148 5.62445231732016 5.80601452095182 5.41179542997764 5.79816274837472 6.68368574714936 5.52864326994927 5.3496249149693 4.82578368875882 5.7283732668295 6.58283906070274 5.88754492084361 5.6142411039817 4.9888905982711 5.43152520520103 5.65714135976333 5.88964447847732 6.67178812702553 4.6487255840445 6.53616385202277 6.09902750127799 5.84645604679105 5.39535390150376 4.86953691020071 5.59416829903169 7.47464223701208 6.12135438781465 4.91876954241526 4.5959366869236 6.73099770965066 6.41066676274489 5.9621988105927 5.40053735215983 5.38872830509743 5.06684858800793 6.12719495434166 5.6711998743842 5.43769244302882 5.30830029641142 5.60622850283663 6.74501828974555 5.25405478047367 5.22730095032263 5.97384255769275 5.18283751816167 5.55849613477689 5.68732928270855 5.80302984222814 5.35817283619337 5.45896339198581 6.11321623729213 4.79463122536564 5.26259217093313 5.63317891744219 5.81720941490975 6.37056144674355 5.2744856624618 6.68309901941219 4.9708048209168 5.22785947896844 6.41290492083346 5.17890873704949 5.36544510036784 4.72592872549024 5.79416577807202 6.79347160928484 5.14229159581892 4.8789895458652 5.29884765088442 5.64775399921056 5.49747280628291 5.35858122073822 5.44665807643803 5.54072554588265 5.26693721581436 5.95208115447687 5.52859584022765 5.31231797900552 2.59979625578436 5.23691333591007 5.91045223319183 6.29314823530073 5.31733144981993 5.34500393585172 5.39104055793606 5.66276854676221 5.37567406890874 5.2642809746606 5.34418711287331 5.40490409947876 6.03530204381597 6.01679211779266 5.37935445467677 5.29610436840619 4.99714547606174 5.62897219421001 6.18791235163441 6.71066732841003 5.32683066960188 5.14697052697192 5.23023539217833 6.11291900991526 5.38349607642588 5.60545166309409 5.39683108559118 6.12962818207449 6.43509414052824 5.65079903306647 5.63296941406099 6.15976672336866 5.98535034119455 6.23726088674149 6.09625945105712 5.1225447315434 4.99366531299919 6.09634345540115 6.46834341491062 5.5786578971781 5.13568769034017 5.12148230517195 5.63613295988976 6.08733448651988 5.5274671607775 5.64279177203214 5.40745916724989 5.78759777288592 6.81244703630793 5.50880594996034 5.85431903272689 5.99940375220983 4.89955312177189 5.53629982274625 5.08745971017155 2.59979625578436 4.62017358534514 5.32074430762591 7.29983204183933 5.79983141856031 5.66865976379432 5.39183108314228 5.53581889208262 6.37089475388913 6.24496041229669 5.39902952011642 4.83492351238383 5.22119492260485 6.54683395440592 5.21834944762796 5.59403601579511 4.59274071790841 5.76105601306947 5.97192795730279 4.83364311043483 4.96575453933881 5.13151307230686 5.15924547312244 6.02346663068229 5.4750442495195 5.14681973203895 5.92223054949346 5.63448787926858 5.95608035561552 5.52038620788078 4.61135382637273 4.60751158534198 6.02995518263528 5.75256007165491 5.76469322564302 5.80460333659105 5.16559384181389 5.09717838778826 6.26052683689477 5.27298785234384 5.09960581092646 4.89007728825666 5.81027717182897 5.41134638765971 6.70393853113785 5.19094489334433 5.80442286487369 5.86838342203971 6.07921481472942 6.51351529814453 5.92541823907318 5.367107734076 5.85554794083511 6.15628788667524 5.91630593089149 5.88707853591925 5.99523194685943 5.54747941660644 5.85199103714518 6.350357264757 5.21324007258194 4.92523310772865 5.56035102444716 2.59979625578436 6.99550706918163 5.6832139664318 5.42794844328131 5.03685443832671 5.09389809380334 5.37473573560032 6.49284354432299 5.55465042867321 5.5091451861314 5.4302361343432 5.62489491819378 5.66978161342752 5.22362227489548 5.89476717709474 5.43565541382288 7.17195823331655 5.1752509138258 5.90355842427549 5.88633921586677 5.96706026029808 6.75891817836274 5.77584436240407 5.55826228965352 6.03656581620158 4.96087175800145 6.44959117343638 5.37474800473272 5.8298717135418 6.85442007820795 6.59465983682144 7.33818829939342 6.79669358329604 6.54960009177199 5.77682441619197 4.88172709989689 6.35467949053527 5.87478195310068 5.45931756341179 5.16732849712251 5.3322013670568 5.87499166506198 6.60750280878911 5.87057541467483 5.90702661456098 6.61997338876772 5.76432855192767 6.47592439315294 5.63945785670795 5.67315793003608 5.97049773821 6.66017473672734 6.05783139995562 6.20280614084776 5.41036711559914 5.95466405343291 7.01861738519313 6.84438138275804 5.75998892198335 6.21506023688488 5.59927588728256 6.91745709710951 5.39536755786827 5.50150596013837 5.80226334197066 6.155822022468 5.65002481649232 5.68513121208028 5.40362379243541 5.17912010139442 5.8486972457931 6.59122916221462 5.69423719132898 5.70213633482648 7.90251291562751 5.77828603014479 5.55678647930773 5.71023590173023 5.5761867831478 4.93808771641849 5.19854084619203 5.40013058853013 6.3570886062725 5.64278249334055 4.9693616107941 5.7254796444446 6.06070366926531 5.91207726029586 5.35180591973225 4.98871359392643 5.12877388407023 7.27823117401745 5.47527204507187 5.67301049913091 4.80799312548674 6.47689809501941 6.00530642544049 7.16081691918528 5.98927316521678 5.26229245625936 5.95469981815926 5.41672377261288 6.54593238880615 5.17111928395734 4.22404722437942 4.73283528156624 5.78923821168002 4.98456925063934 6.03595923591417 5.56580300677547 5.76481009940607 5.44162663401077 6.01199614082813 5.56369898544672 4.93946949789838 5.35404513130894 4.70556285380356 6.62401943622707 4.84988125330787 5.51047628068425 5.27638202951791 5.64986269354501 6.2954025871608 4.88165330955678 4.69108534203555 6.31568609899663 5.98045663629849 6.5663125242261 5.65696420382694 5.53919994025008 5.51105570625039 5.83846271548537 5.52030540620456 5.67900947847453 5.29511139457509 5.24027654492664 5.46048263863983 5.35717945134875 4.63060603124625 4.87346517633897 4.70336439246133 5.69609286033195 6.73603603947499 5.08243502631156 5.34688837818994 5.83040104151961 5.39484713092188 7.06576950611424 5.2481929435573 5.03322529833888 6.61238038307549 5.7366098303716 6.77618052951336 5.93237765250745 4.80314699418693 7.1304001446079 5.43794487847124 6.39102833009826 5.98638497446318 5.43621877710562 5.56738864641969 4.80130063774178 6.58557738383192 6.34253637968197 5.3750896337063 5.42911428119912 5.5437918479832 6.36969203554829 4.84748300838016 4.64836908235944 5.79116128925937 5.32161281073972 5.81513002256915 6.19837744025793 6.39879025415013 5.76244654093884 5.80216335467221 5.89822336901242 6.80818536495072 6.19121778078646 5.26319581610425 7.19085203891842 6.64510755154808 7.71337735228714 6.15178628091055 5.52117613272394 5.53273059556999 6.6745391145972 6.50666818092933 5.55042677387145 6.00414114153756 4.91531722652645 5.8850491693122 6.07437493563927 5.60992029903458 5.56633278281737 5.74815533883901 5.91352381503847 6.25976110226021 6.6391944252804 5.58962691594096 6.52801894014986 6.34834164421729 6.84400224507876 6.40167028977494 5.58610144722007 6.38659606043939 5.83574081676057 6.12358849587183 6.23705163896251 6.16960035842446 6.5193359870016 6.73435166415247 6.98259189790527 6.28633591502272 5.77111480754318 6.45542621939015 5.97096929885372 7.28610998613945 5.95794417518955 5.95487079909605 6.66485047807668 5.45667075841334 5.86678766536862 5.79092973751661 5.34131672090847 7.52542528742245 6.26979583619175 5.72250702710484 6.335665749961 6.71288545767331 5.1763053545925 7.15045629400008 5.99595367160815 6.05623143372348 5.72440515974775 5.79096100974504 6.59269754811685 6.30314544821871 5.97096800064995 6.15047313853107 5.28639394104564 6.58814635114479 6.45081431452723 5.98937980625446 5.61057526916733 6.43634630192852 6.78257352569869 6.30874039630023 6.39979417630668 6.2397621326235 6.74771576045419 6.36847095110845 5.91479535614665 7.4068169347921 5.64344198194005 5.71279240752381 5.70914600357963 5.43584428305519 6.08173669797816 5.01250688051795 4.90055810841165 5.66832519039415 6.1244836588966 6.51980616804266 6.14722671143031 5.79406683540057 6.85578312523886 5.60638383511298 6.80623832666341 5.42751997848966 6.44900616870267 5.30101448153934 5.9547619402227 7.2451106833095 6.08935712422292 5.62203528321809 6.16630998771497 6.52714321739232 7.28031406740798 6.46870066415225 6.25520575864154 6.24509865175747 6.87119969009956 5.81914776500231 6.58694529930552 6.10569324733297 6.49934785883151 6.06373342076462 6.81453304870684 6.18040332960238 6.17064995199924 4.97569000070355 6.74888796903141 5.37369077154953 4.79587404593374 6.0991299087772 5.0333482112351 5.26016097678611 7.1704852212444 6.23307168462239 6.19036790966823 5.96695741993825 6.06670522266717 7.57517491747046 5.80768547988416 6.12570361388801 6.10334615468561 6.23217876538058 7.78552909257001 6.95286477509815 5.43103056707837 5.92190220214917 5.17723209555663 6.81537082487071 6.26753769241469 5.2721913730253 6.37192453125856 5.6588627421035 6.5444613444022 5.84995405497493 6.66147336553143 6.70965656227887 5.35138297809435 6.75235952138816 6.67220125266835 5.94693016350083 5.04681533226789 5.68455970442081 6.49749819045267 5.42700948020199 5.75762604315904 6.44372206830018 6.24411687633922 6.19401503202097 6.72184516105881 6.05175697458642 6.34174108249864 6.12711864386343 6.9579440590899 5.90978777629827 6.26171785695604 6.33765863838193 6.47121567363265 6.38880004652124 6.18406557419001 6.60586108248711 5.51055814050333 6.87390196677054 6.28337469412821 6.6607670746542 6.77985367108064 6.07365988354931 5.69310317263034 7.39455328273278 7.71682292689851 5.5950866027873 5.4550244837707 6.12660480366471 7.38781504007102 5.72558109331465 5.85909826995063 6.46105191291294
Manes.05G094000.v6.1 7.50909427150464 6.6533475387846 7.78045202383651 8.03089696951325 7.0438513348564 8.36877440633013 8.11262642898212 7.95995242212166 7.5025399487008 7.73411039452791 7.75424343500614 7.84300414546434 7.80651490569905 8.21679332483763 7.5430643618366 8.24109684105871 8.2255056146746 7.57014846911588 7.67733092662476 7.49437050548823 8.19604820653467 8.53361546988525 8.0271842701646 7.98774103285292 7.47445553340323 7.45058848054081 8.03210439079511 8.80953942310916 7.37866995925565 8.0799611828724 7.28040686600214 8.1727742827613 7.66186412016507 7.90231557472443 7.81075167399714 8.11156385589808 8.06743514877367 7.69665599997317 6.72363706065195 7.72160512560685 7.75884169619428 7.94387181197847 7.63378233800486 8.17962116637198 7.72107856242314 7.59559031234066 7.84608731155904 8.01096752811974 7.68012603654408 7.50142591181476 7.21146649685229 7.81802218398767 7.36559768966082 7.90460828923258 7.63191337772969 7.61409843647877 7.81025569598296 7.64798324142287 7.62530587352744 7.72034045872981 7.23940112227896 7.79749452573083 7.1403496895791 7.97431623728374 7.96123526948248 7.83280954272471 8.08281929579876 8.42384687511205 8.07824647386789 8.09117971703856 7.67431412386401 7.78615510905851 7.16694537979635 7.33560542960778 7.35592360924763 7.90330350900402 8.00358239444311 8.03615268917169 7.67425719703033 7.44507417460476 7.54014185932968 7.49145672881013 7.36015412465076 7.71663793873117 6.89827536402296 6.11885176681186 6.65729515239672 6.93238409449954 7.65596784936938 7.60212788233262 7.30643082003939 8.08584382028932 7.41079219440678 7.65770132220102 6.50522654805199 7.99859365863301 7.55513335386155 7.74858686280042 7.91673808561982 8.11169760603892 7.54536414257668 7.76530861422536 8.06836688298768 7.37350131757578 7.27937825744538 7.98174581155314 7.57194705681835 7.98628344267371 8.44561734479849 7.84881141751014 8.1648488526653 7.91108368137689 8.41715993824094 7.33358702290379 6.50626143573854 8.25250172328114 7.84290481272402 8.2845128153963 8.23475008964663 7.65703088206222 8.52908723202641 8.13296866802225 7.8568260259534 7.68564550064135 7.65485768745168 8.13211653146181 7.46425069790004 7.8614043787622 7.80212141394501 7.46050662790589 7.71034468053858 7.89493774880505 8.02219783396525 7.7031491233697 7.17709037907108 7.53701789140021 7.88872735171295 7.98044930241036 7.93787813414262 7.61922148841068 8.21192237578895 7.82055712780193 8.06832253330288 7.75581801340674 7.24022112761898 6.8053007657624 7.65307238222658 8.02361964012705 7.64356213497665 7.19386825727734 7.24012216943054 7.54285475465471 7.83076902632396 7.74101931556557 7.87531370992513 7.81709084247523 7.62545593706526 7.93519056531754 7.90829009601693 7.74626844333213 7.81910380425401 7.68617249264005 8.01348969251951 7.66623769397124 8.15184085029558 7.80274303508148 7.61729400947357 8.05778404549498 6.92228915010659 7.12917356584908 7.10527356598035 7.73367479444206 7.53126783769206 7.50352456600315 7.32619374760002 7.31978440592229 7.86859413021129 7.70962089898599 7.77064796942488 7.3090586589855 7.30809631806784 7.49998780192263 7.85659520799735 7.09944563999184 7.62311331551265 7.42741701102142 7.65548124743071 7.92021490966454 7.77967365393042 7.84791467607103 7.40226765375445 7.36285260787986 7.81189281917869 7.8966019508454 7.70288094982776 7.44680879654003 7.23461353007399 8.47818292902038 8.25154388086812 7.09542671390246 7.58103892930813 7.59229442539075 8.3063794886638 7.85605721520141 7.28804074510963 7.218125238951 7.63261906606488 8.2708809391718 8.24993730893512 7.56936488436007 7.96234272631548 7.69383387363759 7.97459895902968 7.6622874855954 7.62790807612652 7.47112820379759 8.11961746579618 8.18573303314571 7.8956519774021 8.04025895316348 8.03071069057465 7.59198423961598 8.05722712543514 8.17983668421514 7.6309600708322 7.64413069934565 6.99853461601431 7.91357074366879 7.10630992181049 7.28149550675208 7.65088837968818 8.10184563569537 8.31147285964354 7.96305397904974 7.76064395364213 7.91814037451125 7.80791919034633 6.81856196703031 7.34258579218546 7.00828794877087 7.62395815194405 7.20468251257751 7.11386533248628 7.72554053548288 7.91531327979861 7.61948933191182 8.32049064060977 7.39726313009103 7.95439039475478 7.30812814728388 7.71639523656144 7.4917161189316 6.8550168647887 7.67128307988732 7.63468735683861 8.08935774118365 7.41906365288005 7.51838120630297 7.67978681363127 7.57974902487479 8.2183772101075 7.70224800278006 6.78598824821502 7.59546817964149 7.41268740941457 8.2159237221327 7.63923856098715 7.12030671677603 7.7364237448302 7.64762132946468 7.91414174597999 7.79745298707087 6.93963594947686 7.57903908705414 7.43781321953371 7.68528452844326 7.23175762238901 7.66267552725394 7.13177747957997 7.55809115636828 7.14695409610551 7.1976399337042 7.649836995707 6.81656435060909 7.86300957680525 7.39758874845419 7.41639051803976 7.15762983672298 7.4317332918408 7.56336494672149 6.89707510592022 7.410693559914 7.17876331010808 7.69283030713369 7.51883271113018 7.56249340745959 7.78152626269749 7.68135679486499 7.44470202201799 7.33494342118384 7.567872427036 7.38265142918974 7.09945983493015 7.38721078643757 7.71944260418736 6.91601529582162 7.9113712144488 7.31263037655941 8.07039431369333 8.13288355571768 7.63831284946135 7.47544763056057 7.47809924419745 7.3517855787954 7.50131600640048 7.37673404781021 7.86799956044087 7.53014731737774 7.63032319704517 6.80088778890101 7.74558921056225 7.84981839927812 7.95058198149815 7.64824717340255 7.75975423083403 7.32042806558094 7.50438875666656 7.65544658391435 7.50805257894196 7.72741350623607 8.19735442196301 7.02411069037058 7.71836399231082 7.93233445983462 7.97536962720747 7.34676516858735 7.4676648317987 7.64450306093288 7.51320936970629 8.16727790694757 7.96286292241111 7.13207045289979 7.90856222211907 7.96678370870995 8.13139835899697 7.69808924771389 8.03758270180913 7.81489386416297 7.80228733210557 7.49078436251956 7.48938055049186 7.31490624489521 7.64521761314165 8.03709577947866 7.83784960085069 7.65029281778063 7.93997901491024 7.89045876978965 7.53291707998422 7.78620852867187 7.61937756881094 7.52984032692575 7.4167324190891 8.20797862256486 7.98553032485642 7.68991817254351 7.6744752522196 7.88975762936182 7.84286472991509 7.74821739860819 7.80804949312755 7.40585041607996 7.24970093851343 7.55501887478864 7.28655253676183 8.50718301468957 7.4835377670503 7.51919229649185 7.85083021839552 7.8225491616398 7.32849500066646 7.4786170234052 7.82674585977906 7.49665467648105 7.80294721303761 8.01410264189663 7.62851570530536 7.63430421192993 7.76122256240535 6.74961983971587 7.57758738446161 7.79255360324819 7.24980196422114 6.12942691511825 7.37527277147612 6.5283234388804 6.99550706918163 7.53459755479496 7.7575850176895 7.79759838409062 7.77170547752756 7.81134696137411 7.12994139084986 7.71371280199676 7.89048884011974 7.77168407546854 7.98636812600991 7.68311502174172 7.50767469868312 7.97190399713772 7.71872134865087 7.61971045608824 7.94777121737868 7.76257201145269 7.89077564151257 7.81705329457848 7.79708025323303 7.29275557897897 7.61328665216299 7.77648481748406 7.51590919670681 7.52147078719729 7.93396064229739 7.80632451573276 6.98217892623689 7.53136765328881 7.24813363370095 7.75625745260168 7.54269568966518 8.0128023373738 7.58322241057611 7.34202558046555 7.27982693407875 7.5963278554929 7.23512934762381 7.42473074074707 7.17275973832946 7.62316775990771 7.50947762734289 7.21124214942726 7.44314971870017 7.57161301107617 7.80100308887856 7.61416118587543 7.18400592300449 7.6827573472589 7.26525527246979 7.93726619019745 8.11399587883629 7.8298354274552 7.31673537996038 7.17822959951989 7.51871752979883 7.67453376928495 7.83749508389886 7.02554291813577 7.46872593853077 7.58295805076902 7.91918097690195 7.46431747703353 7.82015478608535 7.68689215267813 7.44448404408193 7.29141341044747 7.65328247948204 7.67878008799386 6.75356489119142 7.66454830243811 7.37462894279543 7.27197456366855 7.03933385995275 7.31252485247091 7.67222287717015 7.38518036620934 7.41489247204764 7.449105675336 7.43151226526618 6.54342865641664 7.42246863364021 7.62925100350059 7.39190938071093 7.90924215274149 7.55016441646536 7.46785538132094 7.9940013440264 7.86524078431468 6.3811581025713 8.03385062243206 7.31160038554703 7.5473344289482 7.25694241228516 8.18742770268496 7.50380512556884 7.48862735567221 7.76403931027878 7.61201546345703 8.01129739241379 7.97086243345632 8.05548067744698 7.54536306016944 8.65070530688631 8.50285566548036 8.55688553267142 8.25565990269352 8.22164583368764 8.33234312871456 8.16296633321524 7.81630450969883 7.95122077391783 7.93738608583753 8.12446538295309 8.44245033182348 7.97437522155328 7.64663486884066 8.08056419482914 8.35961155382669 8.11191325231768 7.75126896214692 7.90598231290556 7.7751509887923 8.25034735605984 8.26703176270757 7.95081129390062 7.80153349168556 7.85228579376579 8.50833728958875 8.28134173809497 8.49847097623253 7.68072765604419 7.80118240684588 8.47422960832189 8.35436567510393 8.30943481985157 8.1226364296779 7.98744343376254 8.11623382116652 8.05460934145442 7.80890472784879 8.01623093242853 7.81281873685016 8.21037064472671 8.20295524919316 7.67543289256637 8.17137760514521 7.92905437462139 7.66485161791623 8.15301937000415 7.83434736638324 7.88019341459449 7.79158057196075 7.58817808904316 8.11469154871317 7.68285793727141 8.33921567189426 6.83033677560916 8.0766302715498 8.10880949081412 7.69395256606325 7.5673419769417 7.74401094424119 7.86745071341635 8.22260806754305 7.62626425818587 7.92221185968642 7.27949760875736 7.49392928918677 7.64084414603081 7.92990497558408 7.96324709828605 7.54379122492434 7.30736704920012 7.47709468631216 6.24443676743365 7.41919426106461 6.94549248913246 7.76731172477193 7.46973535741377 6.97890491851111 6.45882445848305 7.16090342666166 7.56525703034381 7.13816709534575 7.57881262549719 6.78510060817633 7.84327635291314 7.50752117676258 7.4456582557785 6.83394321126542 7.72975293459257 7.52892339766978 7.12176127207148 7.54595174641609 8.33368429926048 8.13425842281384 7.96827808146843 7.44494809289503 7.57785653365151 8.06848397033389 7.75270431126431 7.48651412699814 7.9181832959711 8.08514200362017 7.91762362721336 7.81793074084599 7.21379523870067 7.32836198777482 8.0623406963484 7.70332962906493 7.5947178533919 7.93987642181968 7.5036468774964 8.37464536469896 7.86002943014083 7.61551572746069 7.91946784829562 8.33073527744628 8.15213651233665 7.45168338338855 7.9880174073195 7.24950958847536 7.44610681831237 7.81334554192511 7.80023116413703 8.08598795043382 7.45143251189919 7.41422004449309 6.48892626124388 7.15045629400008 7.36367504378578 7.49653058157731 7.29404192547467 6.86794928401464 7.75608554509968 7.46984397361982 7.62110203429711 7.80320806556429 7.93079727351541 8.04127675875326 7.14730330343812 8.03073089462982 7.42991606945414 7.48663559629759 7.58331628592419 7.3774088440514 7.43009690679505 7.60524998857601 7.15744921115293 7.96729203027229 7.95863548145353 7.48840826607892 6.35262400125396 7.19113068536672 7.21127136274789 7.35533829207437 6.93879295390126 7.03159113392339 7.63439084400258 7.02462233207882 7.63509383204178 6.94342016267391 7.38878086269764 8.43565895255844 7.57171587189572 8.08920548740506 7.72572469971282 7.7455469642283 7.74928183410283 7.72701291345904 6.80356642176244 7.62879870634008 7.78481414092847 7.69777957132249 6.76460974946355 7.3446179172738 7.88001703462758 7.37171859612925 7.66805612120984 7.2039112119518 7.70736081734735 7.95655060963495 7.28696299778556 7.57435075803371 7.75603961761298 7.89563756322531 7.3066119634084 8.03179447040215 5.37325073172936 7.68775861207889 7.87915445783295 8.42388736047578 7.36363968804472 7.45686265342531 7.53836484730361 7.98028162557455 7.85248054269375 7.57678031532192 7.71809954411859 8.23401777813596 7.78968284573082 6.60887446651192 7.75291727270159 7.82204914469908 7.59102261732199 7.78284198052656 7.46921843790065 7.96935708780931 7.45690047968783 8.33294684800465 8.11242585381518 8.10007863151942 7.58534155985931 8.03130169869425 7.73246969287347 7.67329044054806 7.65472986196284 7.51058571147665 7.8269626208867 7.58767234094973 7.57916780171397 7.39981079868428 7.22563888562228 7.65837495444202 7.51087732228899 8.04445198304691 7.7675595678622 7.60875119836501 7.57376468574462 7.20453265936577 7.75491896372598 8.19178031601322 6.47994327248724 7.99091888577173 7.68549384259701 8.30929023528997 7.3388626171521 7.98859532900349 7.428765600672 7.05793571707808 7.36588689541253 7.42691731135476 7.65648924562079 7.61029660859163 7.3183744238375 8.19751212318278 7.28280685465509 7.30114440831425 6.93798787180518 7.26848246520827 7.46908917680558 7.1956177994505 6.12520829688927 7.21684597694529 7.88681740843727 7.87512010355258 7.80608194909321 7.63633475427227 7.53431857159627 7.63227526133919
Manes.05G094100.v6.1 3.36893467607003 2.59979625578436 3.03047684732533 3.63410803335427 2.59979625578436 3.15536754223307 4.20178157449109 3.11445218865464 3.68641773527526 2.59979625578436 3.59615589397252 3.04561120384308 2.59979625578436 2.59979625578436 2.59979625578436 3.55542985794748 3.51852869536645 3.80123086013542 3.54809303130482 2.59979625578436 3.80048506553678 2.59979625578436 3.34744421400159 3.87057410352136 3.53192955553866 2.59979625578436 3.56341288661491 2.59979625578436 4.23901665491107 2.59979625578436 2.59979625578436 3.2385184270877 3.17378617670681 2.59979625578436 2.59979625578436 3.16878379002956 3.16493055238067 2.59979625578436 3.27237941274458 3.15137780479602 3.48701286742929 4.09512107142132 2.59979625578436 2.59979625578436 3.19842031549437 3.20086796870012 3.14070476119692 2.59979625578436 3.7682858115686 2.59979625578436 2.59979625578436 2.59979625578436 3.34120921178698 3.06059267461742 3.79492487585658 3.55678748547211 3.47984882381643 3.32378826321993 2.59979625578436 2.59979625578436 2.59979625578436 2.59979625578436 3.31285807433133 2.59979625578436 2.59979625578436 3.14237346324655 2.59979625578436 2.59979625578436 3.62597558266889 2.59979625578436 3.20611898545288 2.59979625578436 3.35537191096595 2.59979625578436 2.59979625578436 3.56363431401342 3.63077662772523 2.59979625578436 3.94884331452239 3.31752771329381 2.59979625578436 4.20251779967808 2.59979625578436 3.60689911294869 3.30853211464194 3.22543616017794 2.59979625578436 3.06043028247974 3.01907165093939 3.34481372870052 3.70765324548476 3.37075857297035 3.60878346568707 3.59169467750925 2.59979625578436 3.71955075226505 3.30083189186928 2.59979625578436 3.45191339399238 3.2175151466054 3.54572385788315 3.10849398345359 2.59979625578436 3.42074107198534 2.59979625578436 3.32834234306411 2.59979625578436 2.59979625578436 2.59979625578436 2.59979625578436 3.58288439614787 3.16467000805317 3.59113839217665 2.59979625578436 2.59979625578436 3.91825195276001 3.13082777262013 2.59979625578436 3.17519681097436 4.18456821436852 3.286972458873 2.59979625578436 3.88210113042848 2.59979625578436 3.72218964167427 3.25674191122001 3.3434653761842 4.26034702154625 2.59979625578436 3.37130380600997 3.19609879642221 2.59979625578436 3.0212344291614 3.43950802520564 4.23550654235681 3.2005024480778 2.59979625578436 3.08196755351891 2.59979625578436 3.38823800246194 2.59979625578436 2.59979625578436 2.59979625578436 3.34739219599138 2.59979625578436 3.68557250994933 3.16768203400873 3.05552170562978 3.07277416937966 4.9128248976036 3.41833297366157 2.59979625578436 2.59979625578436 3.58662713358507 3.59666499419307 2.59979625578436 3.3572885702161 3.02884003678921 2.59979625578436 3.11353869906184 4.6018605740667 3.22095379729571 3.13501077494869 2.59979625578436 3.39695909782473 3.12023197235027 2.59979625578436 3.07465554562221 2.59979625578436 3.47527778647275 3.17915297907334 3.35411837759803 3.12628544447371 3.25329403012386 2.59979625578436 2.59979625578436 3.70830021421705 3.11361203837832 2.59979625578436 2.59979625578436 3.17616497868894 3.36064708397914 3.33758649024277 3.27853162965225 3.60860218301673 2.59979625578436 3.57213588533216 3.04936763595227 3.14070663490831 3.34522728744805 3.09391014913098 3.56350479990528 2.59979625578436 3.04160865887499 3.86023928544925 3.84921109692353 3.09039111622633 3.88416189838781 3.11547170492856 3.31135537628347 4.17991317323508 3.11468408518749 3.71345399818543 2.59979625578436 3.61677307627576 4.08056208543694 3.53313656870891 3.82921676435143 3.0737295239543 3.78694677248416 3.19875009976656 3.73044051282305 2.59979625578436 2.59979625578436 3.04879652493302 3.50450419362394 3.10108304697002 2.59979625578436 2.59979625578436 2.59979625578436 4.05400638170669 3.07737644082094 3.15782640238907 2.59979625578436 2.59979625578436 3.39145816204378 2.59979625578436 2.59979625578436 4.72669514704258 2.59979625578436 4.49257276103546 2.59979625578436 3.12315809278075 2.59979625578436 3.13920880252861 4.12369346514639 3.38697297193438 3.19677433375722 2.59979625578436 2.59979625578436 2.59979625578436 3.1852947067468 3.81313246695423 3.07492497937578 2.59979625578436 3.96554473606679 2.59979625578436 2.59979625578436 3.33193592708876 3.06159220116022 2.59979625578436 3.67861131213525 3.17623298287933 3.27713638788058 3.18614183435273 3.83472820491349 2.59979625578436 3.18760828080912 2.59979625578436 2.59979625578436 2.59979625578436 3.38024867922274 2.59979625578436 3.23387456029662 3.07878727232066 3.32481310418497 3.25686325425202 3.17356662868593 3.35176661093158 2.59979625578436 3.88739597768504 3.44779333810738 2.59979625578436 2.59979625578436 3.06864531641847 3.73395067132373 3.85153930049987 2.59979625578436 2.59979625578436 3.23672803855937 3.30262129821875 3.35219443992066 2.59979625578436 2.59979625578436 2.59979625578436 2.59979625578436 4.62385196131894 3.2866359024642 2.59979625578436 3.41276326438424 2.59979625578436 4.01641389620983 3.16332247699915 2.59979625578436 3.13011628474653 2.59979625578436 2.59979625578436 3.67528607409489 4.09356781758957 2.59979625578436 3.05906766596064 3.3438924755943 2.59979625578436 3.21057785747254 4.04362598355541 2.59979625578436 3.78369508661944 2.59979625578436 3.66460190285215 3.14562636105081 3.19008785338756 3.79957896170151 3.19774625800259 2.59979625578436 2.59979625578436 3.24667302101243 3.60063610421536 3.20827003153473 2.59979625578436 3.16981088905528 2.59979625578436 3.64358731401363 3.41312046559163 3.48210799648643 3.08982373625139 3.26580903861444 2.59979625578436 2.59979625578436 3.778875219469 3.39636825993239 3.15924501044427 3.67587378799259 2.59979625578436 2.59979625578436 3.95482341920651 3.36253590573726 3.07382630850462 2.59979625578436 3.35678698172305 2.59979625578436 3.14215221956444 2.59979625578436 3.34915287415242 2.59979625578436 2.59979625578436 3.36370173476972 3.57861008867875 3.63238902565073 3.1933542419055 3.06601140229909 2.59979625578436 3.69767045161778 3.3860634446461 2.59979625578436 3.17763575246582 3.28404026497614 2.59979625578436 2.59979625578436 2.59979625578436 3.55151856183859 3.40627964740502 2.59979625578436 2.59979625578436 2.59979625578436 3.03225364507438 3.0825107763154 3.93388340480447 3.10996514328171 2.59979625578436 2.59979625578436 3.03313128025029 3.33690766491106 2.59979625578436 2.59979625578436 2.59979625578436 2.59979625578436 3.17264699689973 3.39847187901467 2.59979625578436 3.687134314737 3.36612465035371 2.99054227134901 2.59979625578436 3.11136320296335 3.86853489763726 2.9813665940389 3.44198007858204 2.59979625578436 3.07415123844217 2.59979625578436 3.52342389776374 2.59979625578436 3.34578888067279 2.59979625578436 2.59979625578436 2.59979625578436 3.39262644786142 3.33282874095462 2.59979625578436 3.52286694781948 2.59979625578436 2.59979625578436 2.59979625578436 2.59979625578436 2.59979625578436 3.35977791636333 2.59979625578436 3.83729976518375 3.49033222288615 2.59979625578436 2.59979625578436 3.53203352010553 2.59979625578436 3.67676263160891 3.25899884065111 3.45372448926146 3.29886172274126 2.59979625578436 3.13125931646859 3.72285975990381 3.23341689300654 2.59979625578436 3.39541109862574 2.59979625578436 3.48869614937631 2.59979625578436 3.45109885259742 3.05543704798616 2.59979625578436 2.59979625578436 3.32182210435295 2.59979625578436 4.03931561929126 3.46674342597601 2.59979625578436 3.40508134271753 3.08920714372086 4.11260185598456 2.59979625578436 2.59979625578436 3.10140652150073 4.05157058000128 3.89363607006768 2.59979625578436 2.59979625578436 2.59979625578436 2.59979625578436 3.78379361415949 2.59979625578436 2.59979625578436 2.59979625578436 2.59979625578436 4.46217938414752 2.59979625578436 2.59979625578436 3.3283933415263 3.33926872403034 3.83280511350536 2.59979625578436 2.59979625578436 2.59979625578436 2.59979625578436 3.53440729344241 2.59979625578436 3.40388052538003 3.43661259381833 2.59979625578436 3.82699401076295 2.59979625578436 2.59979625578436 2.59979625578436 3.76240790581189 3.01490231394773 3.5995725395466 2.59979625578436 3.29190677361545 3.22831015235155 2.59979625578436 3.37237396509029 3.538429025029 3.41253877880521 3.23299208811065 2.59979625578436 3.80557323871042 3.29459327228905 2.59979625578436 2.59979625578436 3.0490669307664 3.71885506342396 3.72925921589969 2.59979625578436 2.59979625578436 3.49264171784941 2.59979625578436 2.59979625578436 3.2027230823485 3.08735284545691 2.59979625578436 3.71897059537881 2.59979625578436 2.59979625578436 2.59979625578436 2.59979625578436 3.30109143257354 2.59979625578436 3.1505585915272 2.59979625578436 3.46951039942522 3.96759200043327 2.59979625578436 3.72863384547488 2.59979625578436 2.59979625578436 4.15092641269802 3.13899408145671 2.59979625578436 3.75740724443029 2.59979625578436 4.18973019858316 3.56844582822542 3.29056662479942 3.65399748847355 3.03997188674666 3.43933261008128 3.15282698057601 2.59979625578436 3.78882188017709 3.21395286454123 2.59979625578436 2.59979625578436 3.56316175631973 2.59979625578436 3.08499272863383 3.14717678469408 2.59979625578436 3.23124158278061 3.94461003079951 2.59979625578436 3.78815434729946 3.45314808470526 3.67036819177417 3.31107187306906 3.33697494199146 3.36210465489817 2.59979625578436 3.17879938663296 3.11791344840348 3.10937730926642 3.27177532694313 3.65975892763449 2.59979625578436 3.32506186180071 3.0284462862932 4.10333252423882 3.48815169625104 3.32590215093667 2.59979625578436 3.64375553407151 3.33659959047805 3.7464171855587 2.59979625578436 3.13403103541172 3.04387460395187 3.53847686764951 3.29663103898979 3.19473572649359 2.59979625578436 3.11225860773288 3.25897829856142 3.78669727175961 2.59979625578436 2.59979625578436 2.59979625578436 2.59979625578436 3.12724282625815 2.59979625578436 3.67936228887807 2.59979625578436 3.13903998395891 3.67117148881194 2.59979625578436 3.23796702278507 2.59979625578436 2.59979625578436 3.46894726186611 3.18528064700602 3.28089785406808 2.59979625578436 2.59979625578436 2.59979625578436 2.59979625578436 3.22155548070353 2.59979625578436 2.59979625578436 3.53953527174762 3.44951294888695 3.16658854311766 2.59979625578436 2.59979625578436 3.3217847703779 3.54285352533004 2.59979625578436 2.59979625578436 2.59979625578436 3.37588687910859 2.59979625578436 2.59979625578436 2.59979625578436 3.11624245650931 3.23274696978057 2.59979625578436 2.59979625578436 2.59979625578436 2.59979625578436 2.59979625578436 2.59979625578436 2.59979625578436 2.59979625578436 2.59979625578436 3.62814463980205 3.93208784448111 3.17254904508025 3.0945433916009 2.59979625578436 3.21867299731733 2.59979625578436 2.59979625578436 2.59979625578436 2.59979625578436 3.86843224215505 2.59979625578436 2.59979625578436 3.52311327369897 2.59979625578436 2.59979625578436 2.59979625578436 2.59979625578436 3.9701672858013 2.59979625578436 3.89214745174932 2.59979625578436 2.59979625578436 2.59979625578436 2.59979625578436 2.59979625578436 3.34182548853577 3.10979399629646 3.02941578193738 2.59979625578436 3.41195457515195 3.5720670294192 3.50863035512316 3.06980125949796 3.1277135856963 3.09452231295659 2.59979625578436 2.59979625578436 2.59979625578436 2.59979625578436 4.02397426135062 3.62019525175736 3.15183655154252 3.3444210447866 2.59979625578436 3.01607379670363 3.45454556694801 2.59979625578436 2.59979625578436 3.20273864989596 3.14857604664619 3.76245128849444 3.39597509573417 2.59979625578436 2.59979625578436 3.39845749303654 3.68940288429935 3.43488083141115 3.48927214962142 3.2427149139147 3.01265836496538 2.59979625578436 3.77818253122674 3.41790356109809 3.43724552845874 3.4369702240479 3.99133476254339 2.59979625578436 2.59979625578436 2.59979625578436 2.59979625578436 2.59979625578436 2.59979625578436 2.59979625578436 2.59979625578436 3.14301693326046 2.59979625578436 2.59979625578436 3.81162879428818 2.59979625578436 3.48455101835497 3.34414564086158 2.59979625578436 2.59979625578436 2.59979625578436 3.38630181835361 3.76185652348974 2.59979625578436 3.89949653170754 2.59979625578436 3.70817243565136 2.59979625578436 2.59979625578436 3.13594984025197 3.82023768338981 3.06746869606695 2.59979625578436 3.71512645345224 2.59979625578436 2.59979625578436 3.38629528969851 3.50406393511715 2.59979625578436 2.59979625578436 2.59979625578436 2.59979625578436 3.8118110995591 3.45040100491848 3.56654590433154 3.43782853744042 2.59979625578436 2.59979625578436 2.59979625578436 4.35698899002084 2.59979625578436 2.59979625578436 3.4309770644687 3.479467134794 2.59979625578436 2.59979625578436 3.08541878809132 2.59979625578436 3.21122222670659 2.59979625578436 2.59979625578436 3.71203757707037 3.55423144868542 3.22438648604129 3.09288309947995 3.21951123834957 3.20487193917224 3.90291938238005 3.48597486151391 3.34875050887515 3.08270106822196 2.59979625578436 3.27693951010367 2.59979625578436 2.59979625578436
Manes.05G094200.v6.1 3.14683983215409 3.70064765159346 4.14266410568449 4.03424083610899 3.9190085836564 3.15536754223307 4.5501243530717 3.32387150818726 3.84534285565884 3.73003826736833 3.49438284815064 2.59979625578436 3.48816860543824 3.44305187794855 3.31139865403928 3.6969227908129 2.59979625578436 2.59979625578436 3.91874843080912 2.59979625578436 3.80048506553678 2.59979625578436 4.40686430337045 4.95420982769064 4.16467618541302 3.29982034827609 3.3913280554543 2.59979625578436 4.03685567412286 3.12942703094249 3.9352190520913 2.59979625578436 3.72650963248395 2.59979625578436 3.36735576210244 3.57314526813464 3.83362333230266 3.21447733758373 3.74501690071293 3.37524171943136 3.48701286742929 4.0363264027745 4.10118130581149 5.33890285395495 3.77305240836093 3.77766567635179 3.78296404426844 2.59979625578436 4.41394294533834 4.04532955057391 3.11136424535262 3.40243768725699 4.51002705003182 3.86749335096064 3.58452961246909 4.31952733684816 4.00329824664366 4.00661723937192 3.24813913044745 3.14040437654277 3.25634658216568 3.13655648183482 3.46883305524788 2.59979625578436 3.15500955286225 3.52897269545353 3.39839961501261 3.61176125378992 4.02336069450757 2.59979625578436 3.20611898545288 3.21186130151986 4.70163981646097 2.59979625578436 2.59979625578436 3.28754744734438 3.12344627707087 3.93888509688516 3.29249169049875 3.9950892813832 3.90518066552621 4.20251779967808 3.58373104766204 4.51205729740959 2.59979625578436 4.18684380388312 3.98874606652364 3.61322108641093 3.68708708770417 4.15130648459807 4.00876840603554 4.09263583055816 3.91582517406184 3.59169467750925 2.59979625578436 4.05595217140846 3.8525999553087 3.02061995747434 4.2392605252348 2.59979625578436 4.40552391165462 3.81597882765442 3.47304370785199 4.3508688669737 5.12862405186618 4.23727865115693 3.40371602820436 3.41112097857933 3.18709662403514 3.6394512499023 3.88289879926788 3.39370563949478 3.68171689201056 3.55255446331805 2.59979625578436 2.59979625578436 3.13082777262013 4.04053299012494 3.58385032575014 2.59979625578436 2.59979625578436 3.52286036160814 3.45460970656978 3.3030517261556 3.92799606076212 3.25674191122001 3.64047583210619 3.21516294932886 2.59979625578436 3.67860899381931 3.19609879642221 2.59979625578436 3.7641845072176 3.86019260454188 3.57679875354605 4.12814473248118 2.59979625578436 3.27858906737281 3.32763914543774 3.38823800246194 2.59979625578436 3.00996798027269 3.51243713826058 4.20599003998366 3.10567645987634 3.95542418569268 3.83935978020948 3.24166522631322 4.76599338832577 2.59979625578436 4.6243463069931 3.73412781064583 3.29913367952584 4.57605143148454 4.80061571025324 3.07194257290571 3.52242163446846 3.91548736246515 3.73913197718237 3.32259926914112 4.32608241706572 3.04070355142447 3.35248609664756 4.49056645997474 3.71367760018043 2.59979625578436 2.59979625578436 3.53722900253047 2.59979625578436 4.28099621270788 3.41380625865222 3.13618426178944 3.85648531197691 5.07943255530698 4.271908041176 3.62206049006046 3.70830021421705 3.91988476576934 3.6727640892179 2.59979625578436 3.17616497868894 3.95472090710856 3.78422925139982 4.44821029049616 5.00320916238249 3.76194308366252 4.7530005444262 2.59979625578436 5.43207906847106 3.79609671152573 4.23146999357207 4.6591360840049 3.24239127858813 3.22221931818771 4.82095731570588 4.53060797934896 3.44163721637544 3.13848911460483 3.72991322685409 3.87063900250767 3.96426791580462 3.92248848061779 4.22479426771852 3.23076972745041 5.24163961683964 5.2273702978459 3.26541768118622 3.48186864689569 3.0737295239543 5.03159042778281 4.85150998125175 3.92500810131871 3.17888988534499 3.27611731718091 3.04879652493302 4.57808846991452 3.10108304697002 2.59979625578436 3.77728265014896 3.33238703215835 4.68761860360861 3.91115969666603 3.15782640238907 3.38008103418363 3.73288062577153 4.13027688582366 4.91876954241526 4.06306326958159 2.59979625578436 3.79373677732766 5.17959161247539 2.59979625578436 2.59979625578436 3.2879594338573 4.06994694999674 4.4587355508457 3.05800329061214 3.19677433375722 3.43218861185877 3.68133773842789 3.24358690281098 3.87599515681154 3.63348895236858 4.04756626323593 3.28739172790693 3.76566668263991 4.05928310922433 3.21070493893527 2.59979625578436 3.51206141573981 3.87897467098637 3.67861131213525 3.17623298287933 3.27713638788058 3.01582169102262 4.53109353597095 5.07827029939679 2.59979625578436 3.53421281753572 3.730857914079 4.10081705829609 3.15498124947046 3.19556340470997 3.4895835083083 3.07878727232066 4.57737617827861 4.26013833428749 3.72609391070597 4.64217634894923 3.53813335035016 4.07174802202587 3.87221686931248 3.67438517565565 3.74435038192893 3.25999495487418 3.63936309198249 4.62022807083477 2.59979625578436 3.79793381884116 3.68612898194097 3.45647313848074 4.28664776367349 4.14025566319483 3.09839870207427 2.59979625578436 3.33163621273224 3.72731921259944 3.08773589500831 2.59979625578436 3.53456210212037 3.73352168770383 4.6946885984182 4.03972684270007 3.19546030758457 3.13011628474653 3.87588028550127 4.42497235891159 4.21852941471326 4.43156594691062 4.18310499085931 3.61031590638691 4.45902717605054 4.05051050385255 2.59979625578436 3.83366973273459 4.3369582913703 4.94421806263606 3.40968187193882 3.66460190285215 3.53442076232412 3.19008785338756 3.9071059728123 3.02411260142883 2.59979625578436 3.70097135517803 3.61039820947627 4.18601845275456 2.59979625578436 4.13133160168577 4.64597440701227 3.76560242009159 4.20268331504518 3.73573165445255 3.72774205775371 3.2895478140268 3.26580903861444 3.94931479262271 3.2878030887128 3.778875219469 3.39636825993239 3.55720716581145 4.00083462243532 2.59979625578436 3.51786239715108 3.52099072017288 3.36253590573726 4.38780731968809 4.20049541653747 3.6587341302309 3.44610527326197 3.14215221956444 2.59979625578436 2.59979625578436 3.6291041059735 3.40503430776885 3.89454065588228 4.85674429455652 3.81186068293734 4.11122769213977 3.40050620406403 3.52181474650389 4.31100153345427 3.55707684656612 2.59979625578436 3.58791938660392 3.55880419163474 4.04773018764002 2.59979625578436 3.37363417613735 4.90915170914192 3.58139977578277 3.95592676154047 3.9555737705207 3.19836810956745 3.03225364507438 3.0825107763154 4.82334439824043 4.07339118353984 2.59979625578436 2.59979625578436 3.21036400817574 3.94463142012142 3.91103305147773 3.5766943121934 3.88662622344819 3.85146448800297 3.29914297901095 5.02659729994653 3.44498313082173 3.29707522516397 3.67152085317009 3.61565866698739 3.50011492906526 3.47693337962058 3.86853489763726 3.44343104455383 3.19947538049542 4.48564450426355 3.97645279359037 3.33541046017207 3.88545825039556 2.59979625578436 4.29605643291982 5.6534184461126 2.59979625578436 4.4569336025263 4.3932217029271 3.68541532571194 4.30758947623966 4.15030648282747 3.27667244084487 3.67985052110231 5.20025839043488 3.50383966973202 2.59979625578436 4.60814931306917 3.22344610197473 4.3654387363212 3.11933717459368 4.16409055211725 3.74177090403687 4.99716473128795 4.65517405256835 4.29956289909593 4.71004082478178 3.30034534379421 4.29953123061593 3.75016086611143 3.34726718077738 4.78281226188741 2.59979625578436 3.65679325577199 3.71156365949856 2.59979625578436 4.03711304014706 3.63623434719452 3.20605869871251 3.38263384089915 2.59979625578436 3.82574288094967 4.8415147203932 3.58652185827062 5.14282163926461 3.46674342597601 3.79222420763822 4.06252014287478 3.5652046731186 5.92572564768033 3.43507825794058 2.59979625578436 3.58860918242628 2.59979625578436 4.50221002119979 3.19302232415317 2.59979625578436 3.60115846178119 4.65071244205253 4.92317559291081 2.59979625578436 3.0755768791799 3.26490597460946 3.73477065696665 5.52612783838005 3.38322476864324 3.13589593959261 2.59979625578436 3.50069880805217 4.45606069812386 3.73100358925145 3.43931519236312 4.29515076735607 3.85101636034392 4.2602504023305 3.31390949928497 2.59979625578436 4.01248896801131 3.90850119650639 4.92205553052595 3.73256147324259 3.57903779108596 3.77329948475151 3.9617972396281 3.18485473878746 4.33243112526806 4.18376659517731 3.56963630029071 2.59979625578436 2.59979625578436 4.35137419938956 4.17496867243639 3.41253877880521 3.23299208811065 3.13368629208698 5.28539919126243 3.57333416158868 4.48823527784576 2.59979625578436 3.0490669307664 4.62605790548004 3.61494347329094 3.69156864533317 3.69415845135935 4.64600603725991 3.64953552764406 3.14554511358825 3.62970343240219 3.76760737526579 4.32636251077044 3.16980602888094 3.44342650184341 2.59979625578436 2.59979625578436 2.59979625578436 3.30109143257354 3.34135829939782 4.00913108774672 3.20229976147952 3.71192966921496 3.58438721771286 3.11793268627682 4.16008812385646 3.3372256094953 4.00934101254588 5.56448011007358 4.22716980267364 3.78867056354692 4.08939779746282 4.02408101151613 4.08144153824263 3.56844582822542 3.09055428047105 3.3533297151516 3.47030050271378 5.05251387959474 3.37725547101701 3.38765383122753 4.10888980584432 3.34921949652031 3.58686561369776 3.76305104014096 3.56316175631973 3.39133175835895 3.08499272863383 3.79652443099544 3.42720419169766 3.67704188197736 4.38370527221215 4.44338149785107 4.56199978521176 3.79022776133736 3.22721475254557 3.98318642243038 4.32125824653768 3.36210465489817 3.04131369721671 3.17879938663296 2.59979625578436 3.9937534300386 4.18046583791539 3.65975892763449 4.63794035180029 3.32506186180071 4.13595927769585 5.12249714896706 3.2328387430116 3.32590215093667 2.59979625578436 3.48741306523119 4.03016181923884 3.65087979903062 3.21960951687133 3.96933255596001 4.09736515371423 4.23335883399656 4.23446820985464 3.43541259642055 3.44336746541449 3.72313740150032 3.40372521807497 4.75695042887499 3.88534946764482 3.1839706467237 4.74399541057762 3.79751102332245 4.56568671544127 3.45229135332417 3.90779356276072 2.59979625578436 2.59979625578436 4.24275299171973 4.05382240138403 3.23796702278507 3.81448312725219 3.66297563908253 3.98665573556431 3.42230518372925 3.28089785406808 2.59979625578436 3.67483351199386 4.00751307854826 2.59979625578436 3.95095185850016 3.41825790528832 3.12826845074903 4.57945277512587 4.13856444306581 3.16658854311766 3.98913164878897 4.11313282674055 4.51866310473423 4.69567495998156 3.78966341899362 4.04785316127455 3.64472216679788 3.80628733938985 3.93970521812855 2.59979625578436 3.14773248614781 3.8336428529929 5.12021846696459 4.15074057416713 2.59979625578436 3.98945103577484 3.23953822414247 4.07438240549939 2.59979625578436 3.65108298856748 2.59979625578436 3.25361919067026 4.39851002967492 4.42701045590946 3.57943150067393 3.57544781452639 3.66355359323633 4.06375542056152 4.45593961507622 4.75336636520333 2.59979625578436 3.87185768498458 3.86843224215505 2.59979625578436 3.95201576043433 3.72155046908345 3.13092838849174 4.94218317904221 3.87987953278256 4.87964051764886 4.88469961778285 2.59979625578436 3.89214745174932 2.59979625578436 3.79526355007221 4.05438628025265 3.05120239547897 4.28027149165469 3.34182548853577 4.07293100738411 3.33857317196314 3.45357611062151 5.66813901882745 4.45158261364187 4.23875623856873 2.59979625578436 3.85972874654865 3.95552220940788 3.70818606824984 2.59979625578436 2.59979625578436 2.59979625578436 5.89552235618726 4.09471566796706 3.54481604786255 4.46021666234516 3.72035308678538 3.81657914533774 4.09546754697295 2.59979625578436 3.47295221299192 3.78119010223562 3.67866937846358 4.52292993944079 3.79683763774449 2.59979625578436 3.24163335600191 4.08258719077872 4.69675192098163 3.85347255652778 3.48927214962142 3.77942781647629 3.01265836496538 4.10881848446767 4.14949671807348 2.59979625578436 3.43724552845874 4.21245499991306 4.16207225129035 2.59979625578436 2.59979625578436 2.59979625578436 3.43409199137852 2.59979625578436 3.68000914401727 3.2568317893317 3.72521322644438 3.78781078551315 2.59979625578436 3.17004009026973 4.06430571321121 3.61444306553731 3.23023422384682 4.33657181639478 3.059035661787 3.13790827944038 3.44060850168788 3.5573637628625 4.9871806831458 3.53809143152737 2.59979625578436 2.59979625578436 4.82595942352808 4.18011297773721 3.97866198404503 3.35379231418697 2.59979625578436 3.80703411409898 3.62398612600803 3.95022009336645 3.68182989929518 3.13558510809591 3.55735590474518 3.75527279296354 3.07369795760033 3.30313529149927 4.55722629693685 3.51041138144057 4.34286807059556 2.59979625578436 3.3939317028683 3.43782853744042 2.59979625578436 4.26530609196729 3.15164342911053 3.3537310595367 3.74177503548414 2.59979625578436 4.65198676658881 4.1545133290249 3.46923753091554 2.59979625578436 3.28340384350047 3.78979541414061 3.45824826314557 3.67780851228293 3.78913948895055 3.71203757707037 3.55423144868542 2.59979625578436 3.68218165002397 2.59979625578436 4.08703909096815 5.59706581092614 4.23461907780731 3.51213099311162 3.08270106822196 3.95921223267601 3.83975683997461 3.31064883422489 4.26684033911307
Manes.05G094300.v6.1 5.39658794440115 6.22116288352546 4.09111917947771 4.55895908692314 4.94718490178161 4.861078992912 5.56081018948363 4.085445224838 4.71969706634926 4.27504278837248 4.68575643727568 4.94336693078811 4.53547771978807 5.01313701025272 3.87071312468724 4.6094664776978 5.38386986186502 4.84057715139863 4.96861339310017 4.15669568736146 5.05542157179824 5.90685523176993 4.34360473173666 4.15941099403544 5.44601631622123 4.96934879529269 5.10620199308965 3.92507092375754 4.41131441014984 3.12942703094249 5.3893385597636 4.85657376386915 3.96370742327693 4.78383563557081 4.24570247635924 5.04349293472747 6.29550984626247 4.05445726499457 5.19416411713159 4.40258515722602 4.83701052737507 5.33167686832823 3.99801958889781 5.17736881108698 4.01877022318174 4.91265431946632 4.85603281618567 4.11155110495989 4.73895642600873 4.48443846172709 4.40405180009568 4.36519061329953 3.34120921178698 3.39135008704484 3.30273000440967 5.11176398238914 5.57907191215214 4.08528478530829 5.60644650504676 4.43429585854745 4.84432092204236 4.22042404466262 3.9864812556369 5.50880681331723 3.15500955286225 5.21576435098478 5.04089684093264 4.44843812809992 4.6947690030737 4.23284934402789 5.21778377131459 5.2157884080846 5.12457331713595 4.68113159220027 5.69841527937453 5.74295374292351 5.73939617369091 5.11880315970802 4.94849304378924 5.12131591024853 5.31766229033501 6.16917211143928 4.82857451874254 4.40276235525974 3.97849953507637 5.93826517638872 6.63094770887289 5.4906504418241 4.74056601728802 4.53684148493757 5.27435368116796 6.05585781535026 5.06228421857198 4.43284373843705 2.59979625578436 4.6469170582252 4.36137404435482 4.80483856960665 4.631813090141 4.82359285444008 4.59115465723787 4.78362963886863 5.05086409778679 4.78638448660449 2.59979625578436 4.93845115761782 4.85195764567843 4.78232789201219 3.60369213990576 3.6394512499023 3.88289879926788 4.37176183121279 3.59113839217665 4.0693963383006 5.67228931414433 4.18967018362555 4.46526789306949 5.51102695186394 4.24659030957132 5.05484781506859 4.01402810203007 4.89312321883231 5.19716378953686 4.11704435217266 5.04691240761085 4.70376695194756 4.3351205216289 5.11167144042841 2.59979625578436 5.656850560627 3.8983952692516 5.57539814107286 4.86271504110511 3.77167773008559 4.23550654235681 4.12814473248118 5.22239842338783 5.21353701448045 4.0137008401783 6.24168875071108 4.48110650453664 4.86366120796123 4.72282018239967 4.20599003998366 4.38603892073925 4.03164675822972 6.4086061224226 5.09709928621294 5.27753070507048 2.59979625578436 5.00097259942899 5.11827046128015 5.06793397745849 4.6679855759313 5.40509384866061 3.89704827642037 4.89218574813085 5.37446324991023 4.04766326210763 5.40361904632998 4.32608241706572 5.10653349486029 4.47833843789523 4.17679452061502 4.14025228082693 3.84272398019811 6.261767549247 5.0687025731161 2.59979625578436 5.33515992887334 4.4126061461748 5.4710030598959 5.21955720589151 4.5355415583498 4.93705525985195 5.38215006043464 5.06953659453863 5.50805568965526 3.6727640892179 2.59979625578436 3.96904096430687 4.68061816413026 5.23307462458964 4.71209827375637 5.11816634817545 4.27484046564405 5.44922865612732 5.33236709221232 4.49608739508437 4.67693620890435 5.05657382550676 4.84868312347373 5.50944748830977 4.53240906137424 5.32271941299487 5.72892949579978 5.65309791932255 5.58878930818312 5.78907959659579 4.77253018413263 5.60261093572959 4.52437872499994 5.97207928710939 6.12757079400635 5.35930577784675 6.23094618396602 6.29723757465287 6.39492117066252 5.76431093815535 5.28005994639228 6.21267208361313 5.51720317997311 5.67240268775296 5.31073049465252 4.30249721416857 4.25272234368532 2.59979625578436 4.6995394071538 5.36110768781031 4.6777019766884 4.47187873262182 4.18135407266799 5.0875078214305 5.1920197962125 4.93549582797119 5.42923781441498 2.59979625578436 6.7391951449268 4.72669514704258 4.54159588000178 6.02462017309351 4.09360244174011 5.67024963416874 6.94098054464946 5.20349553657142 4.39879156557115 4.23286979632627 4.78870362641439 4.77498551274538 5.05876806240632 5.62722547172447 5.01081041582374 5.18770310957544 4.23216952800356 4.33059150984436 4.34679367264773 3.17150791081674 5.43532631114447 3.73996799412852 4.39407230623207 5.08445022701992 4.20265781854112 4.40439374567307 4.68159371780483 3.93609758329504 4.16526714279909 5.83224570338506 4.57576371660108 4.38531084903347 3.85685271894689 3.97949785204621 3.81285093634252 4.59925386495165 4.30644399764631 3.91481946228665 4.35707978592252 4.74100263677025 4.8743240005001 5.07797981273831 4.69944845400068 4.6427185525974 4.16861656449387 4.17047180380263 4.69960266016551 4.553134485482 3.53348012249341 4.0519827123917 7.11875257968409 6.77055656529803 4.53265738187991 4.04438941422995 4.74271374891484 5.03722321135051 5.13804849126873 6.0773912797647 4.57679904262629 4.96349539597305 4.48435043441227 5.64115612933808 6.4062923339653 4.33277230110226 4.61782403153636 4.36794739559068 6.39249333344555 6.18824302217234 4.26351711434678 6.74093671279244 4.75436582175864 6.13823564172325 6.30570065835487 4.43110833077352 5.78521674855592 3.27020841900006 4.24900221012052 4.89396615263415 4.24735954743969 4.37219797012337 4.88307045071963 4.18285928066392 4.82742501754471 5.50055048214485 4.32621808956982 3.32957983186862 6.29464583436214 5.63473445001752 4.67568692870387 5.30499592308404 4.7023371933689 5.36539838662847 6.80088778890101 5.2999934081136 5.67734909801885 4.98809721236678 6.13075220264715 6.28593006059299 4.69062408306534 5.20109618343898 4.43748373388391 5.60930979658787 5.47472274303557 4.66952384908727 5.92994553835924 2.59979625578436 5.66535689042422 5.27268418411865 5.28273960487515 5.17802824021993 5.08694727951816 5.45049654293907 4.64167995516409 4.37543937757723 2.59979625578436 4.58325948049007 6.30845839391171 6.18321697291455 5.25267419680912 5.87301124990138 3.96357756350249 6.19022071052577 5.51743842831225 4.45801125212273 5.71915091219909 5.87180842618795 5.13151307230686 5.5490237479979 4.61582091801767 4.81090019525244 4.00720091010179 5.01909638469169 7.27637091749103 5.29945159784469 5.26839057461992 4.45746987279721 5.6290696171064 4.09681622747089 4.31209759265699 5.50758614749654 4.8704244409661 5.20306624579715 6.11012651387433 4.04533076821064 5.39146370730564 5.69004993337496 4.50983392056077 5.71798054537232 4.55529930935985 4.5945752232012 5.78900552803576 4.22683970037092 5.54570102598924 4.99941931025922 4.72197875933619 4.87805701696877 4.15029665081908 5.1137929109278 4.65338758964895 5.10571549778925 3.49030898711636 3.64243183645726 4.70104077609791 5.05742945523588 2.59979625578436 5.02410283188328 5.98784590099395 5.86014497983421 2.59979625578436 4.18941028665684 4.89109696690699 4.79436101604672 5.14889710384552 5.38626609974235 4.5224403845822 6.5155840898472 4.12006781414502 5.53947233634128 5.85721370076945 4.45652263804152 5.66978161342752 4.37000824473682 5.89476717709474 5.07487053780295 5.16983176920414 4.96003727418031 4.73695995783563 5.09722646836517 4.65793467242369 4.65411582267019 5.62346657881611 4.90864029792179 6.00773272075057 4.70964659086978 4.54258898100741 6.13373565158336 4.36908624203668 5.33293815461231 5.51116033279584 4.7581620246034 4.05481899246946 5.63505619907444 6.29027581378768 6.84423408721482 5.18859852736291 5.32334980616367 4.21785742444909 5.6679848402131 5.83362211434614 4.82985638211964 4.54360484563286 5.13364199356413 5.77356656941174 4.71535308644287 3.9513423975978 3.52947891353982 3.43303792983199 6.13546616150031 6.55153738972042 4.56793038002325 6.55090418254692 2.59979625578436 5.07262114083673 5.8087916450804 4.61136735262725 5.48872155870895 4.46339756559798 5.22458643856208 5.50036484265425 4.66237543919529 4.49270736536218 4.32915166980511 5.65691586279424 5.84630812190143 5.8165995157895 4.16860119492007 3.47010227507714 5.23090114676624 6.13601076292086 5.0155798335466 5.31915251864473 4.60780961642945 4.39335156406611 5.27481501235871 5.70411900266076 4.46483984299498 5.14242826684026 4.2612363289914 5.30885099420128 5.05424049081214 4.43805265115603 5.12127480588189 5.20234500041225 5.11979323774816 5.37492605879126 4.28344817242902 4.89397516471962 3.78156554842558 4.94773957185925 2.59979625578436 3.67936739780813 4.45625869774273 3.32485930650937 3.69156864533317 4.47081803567938 4.21177103240202 3.76737684440914 3.14554511358825 5.54810173528984 5.63891003118662 4.52085913467619 6.00629419300507 5.63728415698905 4.6387984266857 4.59980291294572 4.17376676937537 3.96475469383661 4.71584481619256 4.93530479823269 5.70552132998532 4.59877112699625 5.01175897597893 4.63650119685827 4.41511020168577 4.657374070889 4.57847737746104 5.13174463544108 3.77937656857795 5.78149050709884 5.7491603044465 4.59216217699274 4.2887274049497 3.71169974230701 5.25066907555015 5.28899222307975 4.22405587649224 5.49477513827181 3.91656481713282 5.51105570625039 6.22488550905357 4.2573548079945 5.29325863473296 5.67003627587395 5.12572135248387 5.69039012525695 4.07610262253957 5.1258783014473 4.57933018096939 5.38977500243262 5.74099268231749 5.00949224481675 5.96949093398724 5.08613621905098 5.70555067074489 4.85275002433337 5.20988169638987 5.43704011210261 4.4923400288279 4.73196900091983 6.01131070799788 3.71705738508876 4.18046583791539 4.15007127375922 8.04290816207095 5.90719530782048 4.3211608881522 5.77251450662834 4.70797765147888 5.00685864880387 5.73015492013513 4.9687829269237 6.48012294210008 4.92688647317652 5.74083732857026 5.71766432068798 4.51520391660235 5.51973942755885 4.8517962889677 5.50125414783818 6.33931804860427 5.91192485199006 4.02763515929962 6.04026392872126 5.42518652379854 6.60571316704684 5.43846308275631 5.39981505825987 7.07414308127055 5.13109921722983 5.01443981062699 5.06798166164618 4.2272967651153 3.67117148881194 3.21419104749459 5.77759187412063 5.2672849866311 3.92787004180655 5.23271018879105 4.42980311231387 6.89693064320297 6.04994541339585 5.74782130960465 6.21084246631137 5.60561203706806 5.39661446680802 4.4458186577528 4.51439758312452 6.61970978829311 4.97818654145603 5.41060829335181 5.48177531254079 4.65991042283529 6.04047390443671 5.98713593432101 4.93323785282274 6.01468740046593 4.54089548035331 4.46890143840814 4.62493721271462 5.68406146510165 4.96832530719741 4.23317015500219 4.094863701899 3.60798097877415 4.85611581667205 5.43886114405821 4.92113850158948 4.81120276544318 3.36404641342157 5.98006290497147 5.45667075841334 4.83637132475197 6.00051327623315 4.90286392788776 5.40024849271182 6.08184043988579 5.72250702710484 4.96996012660828 4.81045415813219 5.87415406243837 5.21631662540804 4.08737162413942 4.43780699304006 4.98574003949392 5.57359680010523 6.70391682252377 3.76244400185774 5.23130807420361 4.42273388978312 8.08677302477753 7.0190997240225 6.45081431452723 4.71828000589444 4.23440544819309 5.76574410067648 6.75290252536002 3.59353171185912 4.827279016179 4.1199758972853 6.15612430309652 6.1198123070856 5.33473177747722 6.67940187694125 4.45158261364187 5.74703085913818 6.35362744522379 4.12095066359143 5.02646172485981 5.45456654796413 5.32808006308748 5.66832519039415 4.24823066525548 6.11311624500888 5.44903379595072 6.11048847581958 6.15065852062265 5.11610502905044 4.43320452716322 5.37015230972081 4.55663072294013 5.69645061896891 7.18076153731999 4.21566885746298 5.02687545196726 4.35218213945995 3.60460476561547 5.07019353733392 4.3571817689802 4.17518409601352 3.28474754635573 4.58940816790069 4.98978501780182 3.59471913209586 5.65575995806653 3.65934735605141 5.82933266555328 5.4425571333803 4.42155811674773 5.18372773815211 5.37325073172936 4.97569000070355 2.59979625578436 4.88965839170013 5.50035941480492 4.46116960449165 5.39055843164838 5.73172975522541 4.90846483607219 5.359642890974 5.17197369244832 5.85722988484797 4.88890607703084 6.23161622241392 4.12442767665235 3.93515656706111 5.23247759144228 5.94611651797135 4.82642960370641 5.78226409936156 4.73778274639387 6.66121817861818 5.54649006341146 5.12381524824965 5.35957048458314 4.96593006366991 5.4700341613109 4.74776381899269 5.17672287544096 4.64320184294799 6.67502257386322 5.76345163561164 5.67682613116799 5.09300822204579 5.15786246935179 4.33666431682048 5.34376102861104 6.17368060347832 3.86786890911461 6.75419059454497 5.45355197319285 5.55867432570325 5.82537118729661 5.50304440382417 7.54581921000059 4.26206279944081 5.29014173379902 4.0699043119291 5.61088024143791 3.88894099533287 2.59979625578436 4.85848090491461 5.06378333530352 3.85111346624644 5.4959414254337 4.29631190316252 5.90594975978086 6.75047865893074 4.72839782221023 7.27571541166547 4.75037316753336 4.28828096200907 4.63476001896749 4.97805017736272 6.94185483123178 4.58281056579638 6.00404923621544 5.94421768711933 4.57419527716922 6.46854365015887 5.61224441488127 6.03955589154036
Manes.05G094400.v6.1 7.26585288411646 6.85204731807482 6.77094613333544 6.40686490085525 6.80714636842109 6.79439074481305 7.13527035177665 6.92781951988999 6.08865829665424 5.41208494903893 6.84905103391242 7.05124620162088 6.4132673274221 6.23950598572231 6.57004682667827 6.8771765373585 6.31222012792939 6.7780579442175 7.17886688140819 6.94515120866903 6.60508710258506 6.02571231481018 6.5567488595043 7.02835667291992 6.42502219105319 6.73312281140297 6.6394041039755 6.5716091797341 7.03935136676398 6.29606635606249 7.11587867825097 6.19410485435318 6.14803373020549 6.42722294271983 6.85117967945886 7.20470387816723 6.85101832146671 6.89561357050164 6.89652195541338 6.36699128756754 6.79643494606952 6.29778102365125 6.62838449522684 7.95492067954112 6.19039716035615 6.78143440171003 6.37926235486645 6.5919601354564 7.34923384401182 6.20520491264542 6.84568131177702 6.97800332682108 7.20660009943242 7.00528322544649 6.72405739554467 6.56582318498986 6.4156113148384 6.39537709934928 7.19312418844007 6.07806897752407 7.47544083725094 7.12967789473214 6.88702359094626 6.32364397525139 6.79270310172428 7.58134169539587 6.78029640188858 6.20485756520237 6.50593626251172 5.81667417287566 6.84585172767946 6.31792438249671 7.59320417220857 6.15908029961009 7.16518753386397 6.47453096118405 6.84746817826439 6.87958222582256 6.68564060660827 7.14241008250069 7.42879890216582 6.98430853203644 6.63917355362149 6.74329516825783 6.7048027782909 7.08491803948774 7.61285290173043 7.18237099470135 6.36310258735792 6.32160160641363 7.78737909289705 7.16037332155972 6.27178487256124 6.70261351580433 5.6713578930303 7.16339851594707 6.51604339399125 6.18815024104707 6.255658601902 6.24718101094891 6.12231921861755 6.0531141488807 6.19855569663338 6.42005426645144 6.38223026684978 6.57633645833488 6.21102820685943 6.67670095259105 6.64182920170979 6.17832686824694 5.51392836161506 6.53412736523232 6.09047672653107 7.3699541903185 6.50626143573854 5.70343134865592 6.77877798887758 6.56823583058501 5.79265910874518 6.36426998641797 5.53510461265142 6.45734094540151 6.64579978907024 7.86921620993269 6.61879319791467 5.81326979128816 6.7453964426453 7.00324946248884 7.05859062421991 6.83138875422087 6.24252756262166 6.70894291952388 6.28200047612072 7.38202092849063 7.23364547843384 6.48461480447578 6.20039608367454 5.97264368353929 5.8965818955469 6.39356716970284 6.29552435613722 6.34391825675383 6.55251145408255 6.03083423975162 8.07021844597629 7.29056238422995 6.96640444329755 6.8129627646542 6.21104797107273 7.37206839226359 6.70000144739214 5.99581453360616 6.96726766659616 6.21505340636791 7.17359614810986 7.02692726963741 5.63982370721651 6.50960876302876 6.89858854340261 6.62585900063337 6.21197029154212 6.87496758594578 6.57419113584471 6.82085696799355 6.54474474093847 6.43730712438023 6.71515638567357 6.60338837770322 2.59979625578436 7.32857214954378 6.49168109112554 6.21639276840403 7.06929991236777 6.31016978333886 7.01500686837951 7.06283218700294 7.20140946056638 6.4571352331531 6.86320743646737 2.59979625578436 6.91471172844264 6.59795145670066 6.98721861025854 7.23236379479916 7.41682822576896 6.85274756150023 7.25691225916195 7.23026723203726 6.98303864305151 7.34409074949423 7.5862148036963 6.58424385206083 7.28691982884715 6.37031410228015 6.62876424709621 6.88566018714936 6.93352693870832 6.90150140400251 6.83727174580433 7.09011482038597 6.68650321505151 6.38331332394877 6.15750922301718 6.61977333415005 6.79015053525023 7.25520834588318 6.33314051830389 6.68554641760733 6.75699123315658 6.00434940203672 6.82724890537266 6.15293725770083 6.40843199275085 6.07050917760944 6.16971369504552 5.78924673620088 6.43237740287081 6.8811984629684 5.63783822190466 6.50839057107175 6.21781349301488 5.9654371204167 6.79403486691042 5.66580982955359 6.46681166067789 6.30446307579298 7.46185798807897 6.04179994984042 6.93088482687172 6.66396067713326 6.16409717865709 6.94842543525911 6.84602309201534 5.44661197828207 6.26312666678527 6.4239052789757 6.13303246766756 6.28509215275082 6.68720990715302 6.55196649243431 7.50214861961371 6.41930579378244 6.61667332563513 7.60769571429276 6.43920909659255 6.97155394020948 7.18919494252563 6.62810975931857 7.14828431763708 6.76663784335586 6.86944733897796 6.91534768311762 6.54114954272633 6.4913809309469 7.26689118742429 6.33791697140854 5.07827029939679 6.84371076902483 6.87205197407889 6.05445699825712 7.85812679387224 6.86203938209781 6.39293160870203 7.54575057035496 7.33033270141262 8.4273167664818 7.10045357079145 5.73361504537611 5.89519889388288 5.21056036120013 6.38058630804865 7.05818815975511 6.97042048133297 6.47395045932111 6.96415481985066 7.13625933891521 6.93453800727413 2.59979625578436 6.28645299342587 5.98139141240454 6.32005005630059 6.33655986995865 6.07858368632536 6.64738062370767 5.34575909290429 6.49724962087394 6.87967170835684 6.13765075900935 6.14700525721974 6.51470624813931 6.3330987834052 5.95818172279985 5.49281227036989 6.56286292309957 5.74649532569952 5.69756998520578 7.8244545913193 6.18990093197873 5.3447016929105 6.2647712913493 5.6196688498574 6.14889382206604 6.51867565878405 5.79641136554645 5.75064266995864 5.95773165612126 6.33508729704571 5.96633283659145 5.84676185937143 6.32480006468759 5.71667901120371 6.35443793237419 5.46061802554189 6.35143069137314 5.98722250029627 6.43758379211979 6.04925004962278 5.92523253894431 6.23586717741879 6.45023678365515 5.44844497721289 6.08579835151881 5.72716299933486 6.04749587343166 5.9793040255951 6.06187838982256 6.4472642123021 6.26637293980383 5.64106033954727 6.37088127791136 5.8489681699613 5.92994553835924 6.28297791613009 5.93139277530669 6.44500203776924 6.08632604076525 5.78241779871432 6.17372472842667 6.44021957870308 6.42813454289853 5.92911640268808 7.67636224182334 5.66405347745645 6.27868091191385 5.95232089350301 6.46358457163122 6.46817866565495 5.76071093777918 6.41923393023421 6.16264777687468 6.42588647690845 6.42792152465259 6.02416374336884 6.67565617287671 5.80259498592806 6.09912246591145 5.71614919661222 5.94150299070083 6.00557961754296 6.28927136095328 6.0009768034443 6.22925224898144 5.72510582297865 6.54287860039419 6.25549839901717 6.38561117908987 6.37878960691474 5.93812726600033 6.48805287056912 6.68129125743152 6.12946116847468 6.26947913260697 6.43908825953868 5.59020484467751 5.7648854035753 7.31963462982714 6.48654366206552 6.66295810204949 5.73272799072436 6.45130269911799 6.55504872650892 6.37970768615214 6.01600117438774 6.31181811231691 6.13240918288858 6.43911335761909 6.13009923371978 6.39230130878298 5.33301399579085 6.01574003584395 6.56764628882432 5.53260901940399 6.84683904202272 7.73561900028018 6.50100142922768 6.69849091374809 6.66170714047116 5.8942093806569 6.42372657324981 6.51274396479894 6.39914075785769 5.8062440212748 7.32228171813737 6.51806696699957 6.76498225962017 6.84663791183894 6.11101778954892 7.12779600115445 6.37858252077573 6.20118829839571 6.07874989719593 5.89064749266917 6.65192741732979 6.1164526797617 6.06502333859525 5.86140035256444 5.66064050218142 6.38301869626736 5.50547094245426 5.48480361919388 6.12557579007862 5.91700188613012 6.56884414813799 5.81211178914681 6.93383675749699 6.67783838485361 6.60835396041891 6.1445759318524 6.53304595184043 6.98257916223629 6.21757664551217 6.49397655723974 6.61838005158862 6.05029259967543 6.30113972905809 6.06209245538494 6.25628563113231 6.97591242428426 6.49298061938074 5.87482609510237 6.58689712018751 4.9523407556654 7.05066215736374 5.44305525015407 6.25192974603161 6.17808638695037 6.41443451935331 5.88242435389731 3.94233965432729 6.82769831024247 5.66509623471959 5.81325884509459 7.48175051683301 5.75998892198335 6.21506023688488 6.24027480630705 5.95402903380813 7.1338206549113 6.3507301796021 6.22829467310131 6.30422872084727 6.07436362062241 6.37166906833235 5.87003135028464 6.35550405267111 5.97556172961069 5.95134169681724 6.88451266656772 6.05825819263272 7.43023101038716 6.01158522766408 6.17533657933955 6.60210438508871 6.6048502061591 6.42853069827497 5.98758735315664 6.51099776557342 7.49693866210591 6.7538520414996 5.6021999849185 5.5819401135251 6.59373317483208 7.02501703693801 7.42324178712572 5.98056745411889 5.84091516709842 7.27823117401745 6.35058858735103 6.35691444371186 6.01615149406072 5.68524615046887 6.24853717123617 6.0982933992811 6.83397598495154 6.38662923106755 6.16531796433669 6.07672360667905 6.03870581816913 6.26371267452293 5.7574764979572 6.60478108032631 7.19298939479323 6.79824615841974 7.11845431767071 6.66972779433244 6.37891595856932 6.11941356385232 6.21818686129385 6.38518409911992 6.09787683987325 5.53837220691721 6.28570215254041 5.78900565348946 6.35603767626083 5.51047628068425 5.96212758649637 6.66883575048317 6.43316470546731 6.46667602348567 6.07408505311841 6.30272491592295 6.24649629888213 6.39079566337311 7.6579747602691 5.62207048194683 6.66738372659657 5.91063644790738 6.37604667264183 6.71013990171526 5.63982595840633 6.45018595573717 6.10128170073811 5.30644639352782 6.26682813132983 5.23996535169223 5.96049907041598 5.98394469539259 5.35564458926927 6.7335038906897 6.11805199485163 5.97236643149392 6.11857651494464 6.25441098358344 6.788290150587 5.88249570271787 6.02227790131975 6.14725131398073 6.23002451204405 5.65037979510028 6.03257101212306 6.91967003740307 6.13487049008428 6.40031388792998 7.73882361997685 7.37577592441516 7.06795892185882 7.19791526061115 7.44196018312991 7.93457718932649 6.49826722683311 6.29817261739746 6.15593010766274 6.63182149285619 6.50458312835815 6.91513552883012 6.93230067909455 6.35829467633199 6.58485868572884 7.02582689609137 7.1280575730661 7.15933651593256 5.90385723490206 6.52270881366998 5.99762851782559 8.3111433096521 6.38526657654372 6.46200176491528 6.69436510321037 7.7540607560221 7.03154559225303 6.4893566944744 5.32709634643245 6.7982267558532 7.42379445908713 6.68965230609784 5.90920606251814 6.62151911895541 7.13415541238826 5.9554064653482 7.05061809572932 7.0811210293839 6.99237852887134 7.13731983197522 6.5795415705015 8.29648345221209 7.15797290124662 7.17547426457388 6.47742294139938 5.78888149961428 7.53560629976778 6.45527425536003 6.56414752815419 6.34633856695327 6.35723696068484 7.05683710488375 7.03540939662023 6.66079413645611 7.56844905050921 6.66203179434515 7.58611935143699 7.06200317286864 6.55180601365578 6.34121529114072 7.06200515904256 7.47257019449462 6.23251455187885 6.30262036248613 7.45168338338855 7.10056431395651 6.78543454426597 6.62834886186755 6.36361868451541 6.29662999912321 6.47103055563691 7.04346028742762 6.47153188753858 7.76015402986494 7.15045629400008 7.61394064446249 7.21000297305243 5.72440515974775 5.73969270530352 7.03668723685261 6.46195619478073 6.74887996276596 6.85027247560043 6.83159271537088 6.85700092984899 7.2536362828394 5.94910047622395 5.66707213038366 6.55992842565038 7.10943436102941 6.81911644953458 6.95274680997445 6.91688751597507 7.21814566718615 6.9969434469087 6.93743993631643 7.94653744337378 7.40218480715331 5.16852811703316 6.3304105501034 5.96405813626836 6.47143208544805 6.08634151592096 6.53325641003702 5.66832519039415 6.70480662074086 7.12017689492461 7.01782441551852 6.89156482676107 6.42616932580753 7.11043883266048 6.16147669712733 7.15199048563936 6.54159717240849 6.7436350660047 7.15919784417471 6.65154246223255 6.5416896356085 5.95482451459069 7.44432776945499 6.15737957024958 6.67195893502697 7.33326166701243 5.96239236396892 6.18306755190087 6.77746056853431 6.39515922118729 7.68106909689429 6.19318682472236 7.14979287442346 6.83328732375417 6.45616724237199 6.77135276261853 2.59979625578436 6.53227425055775 7.66875988261128 6.47301470087862 8.14784463968064 6.82358424269284 6.46696408695019 6.27811053924778 6.51934279167517 6.75943882640988 6.69877821491703 6.41584248008235 6.45060717349522 6.77355126912061 6.45278933510662 6.83303964656956 7.51895545388182 6.88775901654871 6.71470522247909 7.70796451400304 6.21888725591939 6.41545489864467 6.24412936653489 5.86948247225275 6.93024551253227 6.33888364760555 5.92217282605854 7.13698112419415 6.36396863073886 6.53856426282598 7.29057495322306 5.90067691932699 6.71157248899212 6.2531632041475 6.67220125266835 6.16332836673385 6.28134428389688 6.43183357171251 7.37006331793065 7.05977382499714 6.67441764234639 6.08943835862129 6.16115394108007 6.05918191877861 8.10482008041968 6.39939177452455 6.29556123372368 8.25901706774652 6.9579440590899 8.70901621411633 7.29972897603583 6.06974007190778 6.95342180566616 6.98000438895866 7.01856876888008 6.10984138017604 5.75447423451552 7.36149847872642 6.06803065963038 7.97351704917936 7.65254563816293 7.0751104129866 6.45626652445188 7.00176509019179 8.48625545694405 7.26198249838073 6.62395653952362 6.35050073716297 6.75186850315327 6.99377037209918 6.78338506204525 6.61468120512108
Manes.05G094500.v6.1 2.59979625578436 2.59979625578436 2.59979625578436 2.59979625578436 2.59979625578436 2.59979625578436 2.59979625578436 2.59979625578436 2.59979625578436 2.59979625578436 2.59979625578436 2.59979625578436 2.59979625578436 2.59979625578436 2.59979625578436 2.59979625578436 2.59979625578436 2.59979625578436 2.59979625578436 2.59979625578436 2.59979625578436 2.59979625578436 2.59979625578436 2.59979625578436 2.59979625578436 2.59979625578436 2.59979625578436 2.59979625578436 2.59979625578436 2.59979625578436 2.59979625578436 2.59979625578436 2.59979625578436 2.59979625578436 2.59979625578436 2.59979625578436 2.59979625578436 2.59979625578436 2.59979625578436 2.59979625578436 2.59979625578436 2.59979625578436 2.59979625578436 2.59979625578436 2.59979625578436 2.59979625578436 2.59979625578436 2.59979625578436 2.59979625578436 2.59979625578436 2.59979625578436 2.59979625578436 2.59979625578436 2.59979625578436 2.59979625578436 2.59979625578436 2.59979625578436 2.59979625578436 2.59979625578436 2.59979625578436 2.59979625578436 2.59979625578436 2.59979625578436 2.59979625578436 2.59979625578436 2.59979625578436 2.59979625578436 2.59979625578436 2.59979625578436 2.59979625578436 2.59979625578436 2.59979625578436 2.59979625578436 2.59979625578436 2.59979625578436 2.59979625578436 2.59979625578436 2.59979625578436 2.59979625578436 2.59979625578436 2.59979625578436 2.59979625578436 2.59979625578436 2.59979625578436 2.59979625578436 2.59979625578436 2.59979625578436 2.59979625578436 2.59979625578436 2.59979625578436 2.59979625578436 2.59979625578436 2.59979625578436 2.59979625578436 2.59979625578436 2.59979625578436 2.59979625578436 2.59979625578436 2.59979625578436 2.59979625578436 2.59979625578436 2.59979625578436 2.59979625578436 2.59979625578436 2.59979625578436 2.59979625578436 2.59979625578436 2.59979625578436 2.59979625578436 2.59979625578436 2.59979625578436 2.59979625578436 2.59979625578436 2.59979625578436 2.59979625578436 2.59979625578436 2.59979625578436 2.59979625578436 2.59979625578436 2.59979625578436 2.59979625578436 2.59979625578436 2.59979625578436 2.59979625578436 2.59979625578436 2.59979625578436 2.59979625578436 2.59979625578436 2.59979625578436 2.59979625578436 2.59979625578436 2.59979625578436 2.59979625578436 2.59979625578436 2.59979625578436 2.59979625578436 2.59979625578436 2.59979625578436 2.59979625578436 2.59979625578436 2.59979625578436 2.59979625578436 2.59979625578436 2.59979625578436 2.59979625578436 2.59979625578436 2.59979625578436 2.59979625578436 2.59979625578436 2.59979625578436 2.59979625578436 2.59979625578436 2.59979625578436 2.59979625578436 2.59979625578436 2.59979625578436 2.59979625578436 2.59979625578436 2.59979625578436 2.59979625578436 2.59979625578436 2.59979625578436 2.59979625578436 2.59979625578436 2.59979625578436 2.59979625578436 2.59979625578436 2.59979625578436 2.59979625578436 2.59979625578436 2.59979625578436 2.59979625578436 2.59979625578436 2.59979625578436 2.59979625578436 2.59979625578436 2.59979625578436 2.59979625578436 2.59979625578436 2.59979625578436 2.59979625578436 2.59979625578436 2.59979625578436 2.59979625578436 2.59979625578436 2.59979625578436 2.59979625578436 2.59979625578436 2.59979625578436 2.59979625578436 2.59979625578436 2.59979625578436 2.59979625578436 2.59979625578436 2.59979625578436 2.59979625578436 2.59979625578436 2.59979625578436 2.59979625578436 2.59979625578436 2.59979625578436 2.59979625578436 2.59979625578436 2.59979625578436 2.59979625578436 2.59979625578436 2.59979625578436 2.59979625578436 2.59979625578436 2.59979625578436 2.59979625578436 2.59979625578436 2.59979625578436 2.59979625578436 2.59979625578436 3.30507518886183 2.59979625578436 2.59979625578436 2.59979625578436 2.59979625578436 2.59979625578436 2.59979625578436 2.59979625578436 2.59979625578436 2.59979625578436 2.59979625578436 2.59979625578436 2.59979625578436 2.59979625578436 2.59979625578436 2.59979625578436 2.59979625578436 2.59979625578436 2.59979625578436 2.59979625578436 2.59979625578436 2.59979625578436 3.19677433375722 2.59979625578436 2.59979625578436 2.59979625578436 2.59979625578436 2.59979625578436 2.59979625578436 2.59979625578436 2.59979625578436 2.59979625578436 2.59979625578436 3.12024369940562 2.59979625578436 2.59979625578436 2.59979625578436 2.59979625578436 2.59979625578436 2.59979625578436 2.59979625578436 2.59979625578436 2.59979625578436 2.59979625578436 2.59979625578436 2.59979625578436 2.59979625578436 2.59979625578436 2.59979625578436 2.59979625578436 2.59979625578436 2.59979625578436 2.59979625578436 2.59979625578436 2.59979625578436 2.59979625578436 2.59979625578436 2.59979625578436 2.59979625578436 2.59979625578436 2.59979625578436 2.59979625578436 2.59979625578436 2.59979625578436 2.59979625578436 2.59979625578436 2.59979625578436 2.59979625578436 2.59979625578436 2.59979625578436 2.59979625578436 2.59979625578436 2.59979625578436 2.59979625578436 2.59979625578436 2.59979625578436 2.59979625578436 2.59979625578436 2.59979625578436 2.59979625578436 2.59979625578436 2.59979625578436 2.59979625578436 2.59979625578436 2.59979625578436 2.59979625578436 2.59979625578436 2.59979625578436 2.59979625578436 2.59979625578436 2.59979625578436 2.59979625578436 2.59979625578436 2.59979625578436 2.59979625578436 2.59979625578436 2.59979625578436 2.59979625578436 2.59979625578436 2.59979625578436 2.59979625578436 2.59979625578436 2.59979625578436 2.59979625578436 2.59979625578436 2.59979625578436 2.59979625578436 2.59979625578436 2.59979625578436 2.59979625578436 2.59979625578436 2.59979625578436 2.59979625578436 2.59979625578436 2.59979625578436 2.59979625578436 2.59979625578436 2.59979625578436 2.59979625578436 2.59979625578436 2.59979625578436 2.59979625578436 2.59979625578436 2.59979625578436 2.59979625578436 2.59979625578436 2.59979625578436 2.59979625578436 2.59979625578436 2.59979625578436 2.59979625578436 2.59979625578436 2.59979625578436 2.59979625578436 2.59979625578436 2.59979625578436 2.59979625578436 2.59979625578436 2.59979625578436 2.59979625578436 2.59979625578436 2.59979625578436 2.59979625578436 2.59979625578436 2.59979625578436 2.59979625578436 2.59979625578436 2.59979625578436 2.59979625578436 2.59979625578436 2.59979625578436 2.59979625578436 2.59979625578436 2.59979625578436 2.59979625578436 2.59979625578436 2.59979625578436 2.59979625578436 2.59979625578436 2.59979625578436 2.59979625578436 2.59979625578436 2.59979625578436 2.59979625578436 2.59979625578436 2.59979625578436 2.59979625578436 2.59979625578436 2.59979625578436 2.59979625578436 2.59979625578436 2.59979625578436 2.59979625578436 2.59979625578436 3.12273955512324 2.59979625578436 2.59979625578436 2.59979625578436 2.59979625578436 2.59979625578436 2.59979625578436 2.59979625578436 2.59979625578436 2.59979625578436 2.59979625578436 2.59979625578436 2.59979625578436 2.59979625578436 2.59979625578436 2.59979625578436 2.59979625578436 2.59979625578436 2.59979625578436 2.59979625578436 2.59979625578436 2.59979625578436 2.59979625578436 2.59979625578436 2.59979625578436 2.59979625578436 2.59979625578436 2.59979625578436 2.59979625578436 2.59979625578436 2.59979625578436 2.59979625578436 2.59979625578436 2.59979625578436 2.59979625578436 2.59979625578436 2.59979625578436 2.59979625578436 2.59979625578436 2.59979625578436 2.59979625578436 2.59979625578436 2.59979625578436 2.59979625578436 2.59979625578436 2.59979625578436 2.59979625578436 2.59979625578436 2.59979625578436 2.59979625578436 2.59979625578436 2.59979625578436 2.59979625578436 2.59979625578436 2.59979625578436 2.59979625578436 2.59979625578436 2.59979625578436 2.59979625578436 2.59979625578436 2.59979625578436 2.59979625578436 2.59979625578436 2.59979625578436 2.59979625578436 2.59979625578436 2.59979625578436 2.59979625578436 2.59979625578436 2.59979625578436 2.59979625578436 2.59979625578436 2.59979625578436 2.59979625578436 2.59979625578436 2.59979625578436 2.59979625578436 2.59979625578436 2.59979625578436 2.59979625578436 2.59979625578436 2.59979625578436 2.59979625578436 2.59979625578436 2.59979625578436 2.59979625578436 2.59979625578436 2.59979625578436 2.59979625578436 2.59979625578436 2.59979625578436 2.59979625578436 3.23299208811065 2.59979625578436 2.59979625578436 2.59979625578436 2.59979625578436 2.59979625578436 2.59979625578436 2.59979625578436 2.59979625578436 2.59979625578436 2.59979625578436 2.59979625578436 2.59979625578436 2.59979625578436 2.59979625578436 2.59979625578436 2.59979625578436 2.59979625578436 2.59979625578436 2.59979625578436 2.59979625578436 2.59979625578436 2.59979625578436 2.59979625578436 2.59979625578436 2.59979625578436 2.59979625578436 2.59979625578436 2.59979625578436 2.59979625578436 2.59979625578436 2.59979625578436 2.59979625578436 2.59979625578436 2.59979625578436 2.59979625578436 2.59979625578436 2.59979625578436 2.59979625578436 2.59979625578436 2.59979625578436 2.59979625578436 2.59979625578436 2.59979625578436 2.59979625578436 2.59979625578436 2.59979625578436 2.59979625578436 2.59979625578436 2.59979625578436 2.59979625578436 2.59979625578436 2.59979625578436 2.59979625578436 2.59979625578436 2.59979625578436 2.59979625578436 2.59979625578436 2.59979625578436 2.59979625578436 2.59979625578436 2.59979625578436 2.59979625578436 2.59979625578436 2.59979625578436 2.59979625578436 2.59979625578436 2.59979625578436 2.59979625578436 2.59979625578436 2.59979625578436 2.59979625578436 2.59979625578436 2.59979625578436 2.59979625578436 2.59979625578436 2.59979625578436 2.59979625578436 2.59979625578436 2.59979625578436 2.59979625578436 2.59979625578436 2.59979625578436 2.59979625578436 2.59979625578436 2.59979625578436 2.59979625578436 2.59979625578436 2.59979625578436 2.59979625578436 2.59979625578436 2.59979625578436 2.59979625578436 2.59979625578436 2.59979625578436 2.59979625578436 2.59979625578436 2.59979625578436 2.59979625578436 2.59979625578436 2.59979625578436 2.59979625578436 2.59979625578436 2.59979625578436 2.59979625578436 2.59979625578436 2.59979625578436 2.59979625578436 2.59979625578436 2.59979625578436 2.59979625578436 2.59979625578436 2.59979625578436 2.59979625578436 2.59979625578436 2.59979625578436 2.59979625578436 2.59979625578436 2.59979625578436 2.59979625578436 2.59979625578436 2.59979625578436 2.59979625578436 2.59979625578436 2.59979625578436 2.59979625578436 2.59979625578436 2.59979625578436 2.59979625578436 2.59979625578436 2.59979625578436 2.59979625578436 2.59979625578436 2.59979625578436 2.59979625578436 2.59979625578436 2.59979625578436 2.59979625578436 2.59979625578436 2.59979625578436 2.59979625578436 2.59979625578436 2.59979625578436 2.59979625578436 2.59979625578436 2.59979625578436 2.59979625578436 2.59979625578436 2.59979625578436 2.59979625578436 2.59979625578436 2.59979625578436 2.59979625578436 2.59979625578436 2.59979625578436 2.59979625578436 2.59979625578436 2.59979625578436 2.59979625578436 2.59979625578436 2.59979625578436 2.59979625578436 2.59979625578436 2.59979625578436 2.59979625578436 2.59979625578436 2.59979625578436 2.59979625578436 2.59979625578436 2.59979625578436 2.59979625578436 2.59979625578436 2.59979625578436 2.59979625578436 2.59979625578436 2.59979625578436 2.59979625578436 2.59979625578436 2.59979625578436 2.59979625578436 2.59979625578436 2.59979625578436 2.59979625578436 2.59979625578436 2.59979625578436 2.59979625578436 2.59979625578436 2.59979625578436 2.59979625578436 2.59979625578436 2.59979625578436 2.59979625578436 2.59979625578436 2.59979625578436 2.59979625578436 2.59979625578436 2.59979625578436 2.59979625578436 2.59979625578436 2.59979625578436 2.59979625578436 2.59979625578436 2.59979625578436 2.59979625578436 2.59979625578436 2.59979625578436 2.59979625578436 2.59979625578436 2.59979625578436 2.59979625578436 2.59979625578436 2.59979625578436 2.59979625578436 2.59979625578436 2.59979625578436 2.59979625578436 2.59979625578436 2.59979625578436 2.59979625578436 2.59979625578436 2.59979625578436 2.59979625578436 2.59979625578436 2.59979625578436 2.59979625578436 2.59979625578436 2.59979625578436 2.59979625578436 2.59979625578436 2.59979625578436 2.59979625578436 2.59979625578436 2.59979625578436 2.59979625578436 2.59979625578436 2.59979625578436 2.59979625578436 2.59979625578436 2.59979625578436 2.59979625578436 2.59979625578436 2.59979625578436 2.59979625578436 2.59979625578436 2.59979625578436 2.59979625578436 2.59979625578436 2.59979625578436 2.59979625578436 2.59979625578436 2.59979625578436 2.59979625578436 2.59979625578436 2.59979625578436 2.59979625578436 2.59979625578436 2.59979625578436 2.59979625578436 2.59979625578436 2.59979625578436 2.59979625578436 2.59979625578436 2.59979625578436 2.59979625578436 2.59979625578436 2.59979625578436 2.59979625578436 2.59979625578436 2.59979625578436 2.59979625578436 2.59979625578436 2.59979625578436 2.59979625578436 2.59979625578436 2.59979625578436 2.59979625578436 2.59979625578436
Manes.05G094600.v6.1 6.70584740806983 5.70503563487551 5.3238000606818 5.45288398501382 5.21278014245066 7.07381989347651 5.08872619844987 5.86474775855709 5.63911275642174 5.26959566452779 6.53834564354384 5.43857141165423 5.71538346115923 6.11103880434836 5.13579858974663 6.80762930767736 5.49863983954055 4.25595750004627 5.09266556509166 5.65113629306289 6.71642237043114 5.70741117440495 5.86060893779755 5.28711480467603 5.07640561710753 6.8654407720776 5.6363490430766 5.2704880086676 4.6971799235988 4.90195430693473 6.6972207149115 5.71389040963998 5.70755600064679 5.37897589688467 5.08223957366773 7.17635291198385 5.43657468675592 5.72147108672539 5.86913192893121 4.84732351476912 7.24280634983146 5.43630577607134 5.68397115806749 4.78170252645755 4.85045770791937 6.94077015859383 5.10150124992641 5.7371848839636 4.91756613598931 5.55611884497258 7.69219253618942 5.52290438417962 5.31618218386267 5.51165623534868 5.17223650721223 6.96880777292102 5.37445432477534 5.69902862612217 5.44799335645218 5.06245572404618 7.92576530615374 5.35530408235428 5.94011417850725 5.50880681331723 5.65766820205921 7.45849235033402 4.9969707296664 5.16822318719537 5.26127616206018 4.94419970993944 6.87292619633689 5.14786933610891 6.50494064982486 5.36305375509599 6.36759454527045 6.87164031153519 5.07210904703815 5.74997325060634 4.63768944548833 5.76370306931619 7.17636769882049 5.35072185670866 6.11332651860448 4.91308400327855 5.18949895049562 7.51813307227093 5.41990507908542 5.89474582530176 5.55206445979442 5.25388794983427 7.9050976308051 5.70578226006117 5.79349733184678 5.38513975205502 5.6713578930303 5.35680405114852 6.16890921209837 4.65598441309723 4.81959431793221 4.8533800213897 5.05752994702326 6.11833223743186 4.98031606514035 5.11213816228719 5.89057866898297 5.71365868493469 6.2606461252261 5.09488110204306 5.53831639710138 4.67080947868141 5.07493449839807 7.28449317863252 4.99120839068424 6.02269131797324 6.50626143573854 4.59493369511658 6.93424429392559 5.03957918783782 5.84321941943231 5.90676489446842 5.44342347248619 6.63001546167963 5.22637866051669 6.22511571417486 5.1885753974585 5.19769247787317 6.42288131065687 5.24910695977799 5.74645839569592 4.92815113095372 5.45450156519463 7.22035254374516 5.15288083590651 5.76549388438792 3.57679875354605 5.19821755157136 6.37711516309342 5.29308989231604 5.21479409928688 5.0981054624758 4.64684458148528 7.11005110294568 5.04231890117866 5.00280300730152 5.78483958858622 5.56484048248044 6.83996945557392 5.19932034364019 5.00059546971631 2.59979625578436 5.25627902312212 6.62253607318832 5.16150384576138 5.14618806980501 4.74490529112608 5.7196389434564 6.38372176161331 4.97637521742653 5.04020973837454 4.7592158998697 5.19015887784247 6.96359517111058 4.7434351139361 5.31636433038985 4.80177612577726 5.19533306655062 6.45351934913046 5.18165861129638 6.05100434830062 5.416852030322 4.550685721864 6.47326185562201 5.25164533271799 5.26185688874814 4.60014302335641 5.31317363415352 7.17346141877794 4.71516168458026 5.3972684880234 2.59979625578436 5.49621613883209 6.92006471660571 5.6675151304889 5.79838152418774 5.26433165589845 5.26931393619904 7.38601204318739 5.43701100834405 6.25372848153454 5.21164317476074 5.88000529574045 4.87777208376454 6.98601775526944 5.22885329939615 5.29445387192267 5.31262837749301 4.83442493975447 7.47408288925142 5.20795227703988 5.97041129730675 5.28223631088659 5.0730900382247 7.00606657963382 5.48808458497064 5.75003011399106 5.03007285398336 5.19911869990472 7.41669727903117 5.37868379891738 5.74875702983779 4.54001079764501 5.41289485281338 7.14507045327504 5.83114201529707 5.92237628038064 5.00735555307307 5.40275158340609 7.85637385339616 3.77728265014896 5.96903760079316 5.03445030364753 4.89023089889893 6.81778597900679 5.49912093753209 6.23381280697047 5.71701911016388 5.3297934882194 7.45005202815336 5.87583798697903 5.70838769379206 5.08701457270654 5.28312606853114 7.2268754644907 5.06684858800793 6.07267246472856 5.16266285456266 5.05385526539606 6.41606589667319 4.98692899256768 5.63682342116256 4.87176703084885 5.05696420579448 6.53786160767029 5.06984887586118 5.68375531381172 4.78157264737351 4.65128103262935 6.70667900240383 4.82648200123543 5.6865575692598 4.96785008083243 4.63503451314111 6.15851749042622 4.97116669211376 5.72938717110393 4.89570134473945 5.07827029939679 6.34080531337576 5.19271385003195 5.82179341402993 4.71550240852112 4.90614352586931 6.31865156335073 5.01834371199599 5.47054087220056 4.41594156814554 4.36263432328054 6.33356150114321 4.78867555971867 5.07070151298621 4.98149696042383 4.9217247607972 6.35945647748269 5.32736679142937 5.59025662399087 4.65076715593565 5.0104946720082 2.59979625578436 6.88335816147632 5.02737043647536 5.6303262665733 5.49306863464166 4.9479733508788 7.15754009409281 4.54270447369722 5.92893833158275 4.96349539597305 5.55600045228609 6.47163620584483 4.76793294415612 5.45258137128632 5.02304385974108 4.88838840800803 6.53037454231455 4.77335547679316 5.52940876129801 2.59979625578436 4.97339756388322 6.62919008577697 5.34133924434471 4.81591037387278 4.57089772062413 4.5798457793541 6.70613662679153 5.4992546479013 5.35535907297083 4.98565668927481 5.48022524553681 7.25154673351573 5.61869529607459 5.79999639363344 5.80384328957431 5.33130173338681 6.21523270374792 5.67068639243283 5.94766754755573 5.5151282969732 5.60221452529057 6.95762020763454 5.51839105922954 5.58253914414723 6.01300563020442 5.31782446940878 6.93699830206909 5.67088394171661 5.57026919608559 4.94921910740071 4.96914804688828 6.38136907290984 5.23595143887347 5.41433523405716 4.96607028869055 2.59979625578436 6.87244704417967 4.81108873289546 5.8658880556667 5.12277265414267 5.27458680967622 6.83616781620088 5.31549688030451 5.2824057489796 5.97506399145309 5.61492244176719 7.216053978647 4.96805884293612 6.10854511231222 5.09776701784059 5.21158959849062 7.15977977513112 5.19633270122319 5.39182518729077 5.23526086342854 5.28028833292053 7.38088087896419 5.723055103643 5.82347824583682 4.28787025288968 5.40821668778314 5.94353243311012 5.23212737350184 4.97115007178819 4.60275010572144 5.98592029071349 7.91696937978606 5.22825937264739 5.78920939330291 5.34439457766603 5.65708728877746 6.64248799805988 4.9252977729314 5.54230745383963 5.20968838508081 5.21133252544994 4.92623251050141 6.23203848241239 4.97549146172689 6.12308744228816 5.16489761905726 5.28582131878117 6.82770566916867 5.15404330072878 5.55880583008229 5.55281231173888 5.25239578435216 6.98635846078129 5.03364393000379 5.60159172474799 5.02000537400305 5.17945114015925 6.71675480280555 5.13212335087271 6.350357264757 4.57535718321157 6.25817141309703 7.59869867870137 2.59979625578436 5.70302092545476 5.50113700138882 5.23383601329725 6.40707223371881 5.93377295711954 5.49574929560678 5.25654447849798 5.55465042867321 7.05079296595522 5.17257122170844 5.95783467434335 4.73016446927028 5.05618078344838 7.25140790548625 5.48027280998018 5.87445636455821 5.14167403182683 5.46973223344267 6.22370220796518 5.28075618474918 5.9101209007848 5.02978518139039 5.20634893276255 6.92202950981316 5.43823800222542 6.05378037050291 4.13744632159808 5.19268190551552 6.93383675749699 5.08315566702112 5.83560379038634 5.14878666928407 4.22259564920708 6.52789537657586 5.03142862065131 5.32544975514317 5.32334980616367 5.06982993957438 7.13354366457807 5.40145547505636 5.74683533501471 5.55225484043812 5.13364199356413 7.47873349554186 5.72471635689804 5.16553452455568 4.76973448262666 5.37089922686604 7.25514115751161 6.0281376830345 5.17306380733738 4.81170892494547 5.49656357803235 6.78469026994709 4.96696697878882 5.17468905923213 4.68694832973936 5.58488107800869 6.90930615092648 5.11917296207917 5.91525488813709 5.43148358985151 5.41402836683681 6.76694267778753 5.42010183640449 5.5774319153558 5.36682882631866 5.29389195732568 6.82744417463455 5.48743615975289 5.21214816964214 5.60365932623035 5.27452284350413 5.58843162740737 6.29253898760768 4.94837622243158 5.68171935247045 5.14242826684026 4.89342327829361 7.10552624466186 5.2265647942214 5.89013032934663 4.90133923507008 4.8817765600526 6.56525908088416 5.26529909488033 5.76211967889074 5.41516407436827 5.39465663213329 6.72025708769953 2.59979625578436 4.80725427138208 4.91032396136452 4.84957331114067 6.3851558293758 5.44209604372402 5.72172893510697 4.82975114965631 5.26229245625936 6.00428057727818 5.46408839502252 5.55042808137554 4.70334365877446 5.69866623035437 6.50719337887264 5.50506236816341 5.4569310465559 4.36196706552631 4.66748595979601 7.04084730172144 5.82090712119274 5.55191109529838 5.07811738528837 5.12009658127505 6.85385236558381 5.78556184480541 5.88875069678158 5.20253911775144 5.69143281746744 7.38568315113486 5.40696947717784 6.17186141829767 4.88165330955678 5.15709295718903 6.88325586676576 5.28899222307975 5.78787818652439 5.14428649408827 4.89861572182882 6.43889641167634 5.40862511592068 5.13149445470559 4.47733489826703 5.03744307955411 6.74348709512615 6.01973140632383 5.80120548654935 5.19912096340394 4.8197063058133 6.88273485070605 5.44706132127967 5.79002136606438 4.98317656392985 5.385910817826 6.64782130827603 4.89144249441463 5.30377285046225 5.17900314825546 5.24989415038232 6.62695371148327 5.12002044496899 5.84134004012865 4.81919643245827 5.42366744995416 5.9954090604504 5.20728301276662 5.6180177158894 5.12249714896706 5.06881834336726 6.98088762829388 6.01948100352908 5.87919036051336 4.65584074386853 4.82330325819778 6.27706246951681 5.03854741250509 5.49437514732023 5.33823555743834 5.15402022257001 5.66127333057694 6.64743215411602 5.09758327613182 5.50588546611693 5.45394784266422 5.56469415684477 6.43059848777935 5.43846308275631 5.01656381030215 5.15678791424745 5.17656642176293 6.97288948495953 5.5766784585243 5.95615711346721 4.82398625072884 5.15575413972492 6.69203567244699 5.11303071776331 6.02869221434308 5.20260722904427 5.22725027950271 6.75664658046544 5.3056092722851 5.34308500827923 4.65753087011458 4.85144568944303 6.57305872964408 4.7432652710949 5.25960918012249 4.81434073840013 4.97818654145603 6.72251241651057 5.43094624524561 5.58135061851784 4.95856968392164 6.84151201427729 6.9174887120887 5.26866115839926 5.34192890326913 5.21692059840531 5.39708684085904 7.1182168079353 5.62747688538441 5.49409401358583 5.58844271715826 5.5956867854269 7.2355641313652 4.4402739458074 6.12426770348009 5.18703492119976 5.1483618465143 6.83085766359718 6.26497647261464 5.86678766536862 5.06677385471193 4.82065358428925 6.49391141851092 4.73225711232393 5.75397291745108 5.42577834221341 5.23227659958314 5.29224095646794 6.48924824687045 5.40667970662823 4.95072770346693 2.59979625578436 6.522025279807 5.09459003015153 4.72937105264062 6.0815475751064 5.68117318026587 5.28639394104564 5.44942742379743 5.02890370927168 5.49503817394273 5.17384387661818 6.32118293384776 5.75196897424515 5.87693408558499 5.36938006990418 5.66514855372027 6.73736952999964 5.62314367707956 5.25237574928654 5.27760619206338 5.46502177355232 6.18053558497657 4.98810641511767 5.22525225835083 4.64699933417063 4.8911084257173 6.25848464673816 2.59979625578436 6.02956031447649 5.19910723254485 4.81799457174356 5.10502401603546 6.31023688914816 5.4675373084562 5.65904118526118 5.33054048886701 4.81307193274341 6.9805831698703 4.68574785256677 5.44909799187318 5.27028201878621 5.25949806553036 6.97870804109145 5.36155545789575 5.02656072087504 5.76090872130296 5.69462575150584 6.42986572067606 5.56850228440753 5.50152321594542 4.99279611654107 5.09288183725411 7.10844808737201 5.48914500089043 5.45361316557807 4.9089671596945 5.37325073172936 7.31357680144824 2.59979625578436 4.94156638187161 6.5943767719079 5.43689620155428 6.97361712583057 4.76899373555149 5.49914161696608 5.04397635242479 5.42394324626596 7.03206371878098 4.84860712333009 5.8115309266041 5.01964453812824 5.16502688313708 6.6135347271533 5.30129315731595 5.24536933461229 4.7752217903087 5.20157451562592 7.29889447310042 5.61428097829505 4.98314930138733 4.67823689739914 5.76680251647731 6.91972438293832 4.53595357022013 5.83557517640452 5.56020312257267 5.0824571991209 6.37744728735596 5.52358769547697 5.64881114871229 4.85281783325322 5.4469750061834 6.87797173398274 5.93735641539812 4.75428903529865 5.39561822127094 4.55948059476142 5.89577084422595 4.60195128671307 5.33587238880121 4.40682532679928 4.89447487002176 7.19485487660613 5.3761047554026 5.61088024143791 4.37086092292113 4.88131473026624 6.4168315226153 4.92658697755194 5.30832404336092 4.49121064882361 4.9726996719071 6.32561099263144 4.99515638828431 5.64005335414705 4.91480881284053 5.69507554853294 6.32753464943836 4.91730124093242 5.97583856876311 4.38907894129213 5.77400102425009 6.81862673094014 4.84129458811445 5.60306077694954 5.45717214282508 5.7614513827212 5.15940101653782
Manes.05G094700.v6.1 3.53645259620206 2.59979625578436 3.78855694617813 4.55895908692314 3.37876105695794 4.19440761449037 3.15816018115106 5.26515023751707 5.4902351763208 3.53020872524022 4.04588000666392 3.48120591205738 3.93065569810438 3.44305187794855 3.59644953537541 4.11799684464506 4.35768491650944 5.05673170833259 4.83187038555503 3.52689480351742 4.15760632150098 3.71802382302551 4.13075262838132 4.15941099403544 3.53192955553866 4.11052264858323 4.13004080913633 6.3939332501555 4.81928758069193 3.75928889564787 3.28513972525459 3.49600148751274 5.06117445537185 5.30271391472388 3.90048262944656 4.58275702264039 4.21962495871601 5.72147108672539 3.91152548879852 4.69802449698143 4.39381909406622 4.70804955251471 4.28297638567827 4.78170252645755 3.9032011645835 3.77766567635179 3.36040517360207 6.86511015363539 3.6503607964152 4.8771688262114 3.72125054226671 4.08955849930752 4.39318575983684 4.7537135440616 3.58452961246909 4.07562950090908 4.75762811047796 4.84673295463266 4.67978478050335 2.59979625578436 3.25634658216568 3.77426235784982 3.9864812556369 5.50880681331723 3.69089779392592 3.66686718375227 3.16805095130771 5.6044265545943 4.49082931894251 3.14104836382465 4.03590089450128 4.61273843716737 5.29483832055871 4.68113159220027 2.59979625578436 4.21477962923793 4.70349205159988 6.64741263016478 4.72259117367632 3.47446958302545 4.12548358498649 2.59979625578436 6.32278690176754 4.95091737650743 2.59979625578436 2.59979625578436 2.59979625578436 5.4906504418241 4.19957387120869 3.64232470964442 4.24359201923796 3.79856609228066 6.60640258602098 4.43284373843705 2.59979625578436 3.71955075226505 4.36137404435482 3.82920951805923 4.52652053959961 4.16824842846476 3.98984437190907 4.86490054795549 3.6032494770633 4.18324358075002 5.12862405186618 4.16790133497031 4.46246857715998 3.73300469626328 7.18794385530519 3.6394512499023 3.09842035462182 4.37176183121279 2.59979625578436 4.60404684305732 2.59979625578436 3.54772472454507 5.30134758582608 4.04053299012494 5.3049322589773 5.51290784819705 4.8619601211783 5.45304894312183 3.88210113042848 3.3030517261556 4.60857272436607 4.36233901704547 3.86157560799769 3.93778378995637 6.32761682015653 4.63503057071612 3.61868305960293 2.59979625578436 3.32469701506341 4.27658850863929 4.96164833030015 4.54503116787365 3.23404875933684 3.65903663435232 6.23767674363066 4.4299842352032 2.59979625578436 4.57931902806123 3.25041757009826 4.7148224836368 3.70924260071793 3.29604671878417 3.39788747209717 3.77757215964542 4.8716593879854 4.9128248976036 3.74283852443338 3.41194443992594 4.03763218464974 4.57605143148454 5.43955125255315 3.89704827642037 4.75529956405342 3.78424561610176 6.2606435213963 3.72583742587149 4.47161875903059 3.57108819779639 3.35248609664756 4.29075855205224 4.3042054856687 3.49183502491586 2.59979625578436 3.53722900253047 6.05100434830062 3.8202779361678 3.59045007342481 3.97452904696806 3.50199777250438 4.80151313206529 3.90465114047021 3.71521553420862 3.39302171797744 3.82765027157642 5.03419763193392 2.59979625578436 3.17616497868894 4.28064711595873 3.71140782396458 4.41514787481182 4.95432864177615 4.27484046564405 3.16817936116962 3.58961275319945 4.07375190535199 4.57403692672625 3.29524616250881 4.62466286293638 4.32731820256017 3.88726931389222 5.48114883310664 4.94321489516073 3.77457475802958 4.22577294325396 4.57853223194228 5.07048564693747 5.76849779907589 4.35571363284792 4.30388315148822 3.58610308529756 4.52911193068049 5.87573261126356 4.04075971142055 3.82921676435143 4.17024707973482 5.12727477969341 4.54001079764501 4.01002353899641 3.17888988534499 4.4093184060209 5.1186561895502 4.75595622046787 4.71417828230307 4.35864043070575 4.54549579850851 6.064740493464 5.0720856953521 4.49583310589936 2.59979625578436 4.53994914004902 6.23381280697047 5.39689795618341 5.64581297609337 4.22027045302236 4.72669514704258 5.08276688327528 5.08701457270654 4.31952120829832 3.49674835093757 4.53543059756484 5.64298485239335 4.94035925670881 4.12213480123341 6.07425803706133 4.20385910673524 6.68351404030957 5.38991735429546 4.35396547153691 6.65450962046709 3.90479648510061 6.79080006948921 4.73466045691411 3.8473302820013 6.8240647631842 4.17510086053382 6.58016988538035 4.21943385983775 3.67861131213525 6.72690377569703 4.19214751916375 6.98355714326005 4.36196945155378 7.21298642078475 5.15296601957132 3.53421281753572 6.41290492083346 4.90862167532133 4.41315426772051 5.99946927894008 4.56440659121219 6.86217688635031 4.62689407821506 3.80440871900827 4.82343661449974 4.69287287146534 6.57599982009755 4.71120201445473 3.57449242583284 5.79393703937991 4.02691980130492 6.91855510671172 4.69023532826853 3.85153930049987 7.11875257968409 4.25161846552987 4.44959413416397 5.01174413806881 5.52031031773627 4.9479733508788 4.52075208237962 3.8576577601785 8.08050163556762 5.45967324268564 5.57766177159905 4.12285734397113 4.43457778664305 4.98408791125674 4.57758780716556 4.43754659059162 3.89707304632056 4.52031862101447 4.9628287731299 4.04816312576133 4.38912283565932 4.91549183284229 4.52282563210326 4.74761327748643 4.04353705852559 4.29102689544524 4.24900221012052 5.26655124334857 5.18685021697195 4.71503148236007 4.72364874977141 3.66460190285215 4.56976644489755 5.77276839730897 5.84950537420778 3.8388998440066 3.61588927876974 4.33540432563976 5.2878979480123 5.05685351097009 4.88178887290621 4.13133160168577 3.9547866164985 6.93729352140251 4.33996055688758 3.97462826926992 3.92190034936358 4.79423568353894 5.54982537828892 4.54739245581845 3.94015693958375 4.96701863914525 3.71287078579491 9.12303142963187 4.83255285312567 2.59979625578436 4.01818399914702 4.08680529367878 5.65580514097747 4.65497278964999 4.71869224416619 4.60115349631999 3.68252091038086 6.15830302934297 5.20192304598811 4.28037106334047 4.31740953134203 4.53186021227521 5.91228977301522 4.85674429455652 4.46783336864851 3.76349752466115 4.02220527551592 5.03451354210967 4.94585425243646 4.77571659600307 4.32952829195241 4.07389019521547 5.17452650046764 5.00985094957865 4.64442094099364 5.05965620523227 4.60209326505873 4.53453627651365 6.22925224898144 3.66470869978415 4.60751158534198 4.60487269979061 5.21589579633343 5.12582017815276 4.9838667527237 2.59979625578436 3.93380540512647 6.4823434011156 4.99995845292936 4.33117538900722 3.95725259331698 5.13409239732633 3.91493029247389 5.55996250539503 5.26623505869752 3.44498313082173 4.96154720375339 4.72770549112558 5.42749098235457 4.69035829853201 3.3195691347463 4.3442190792644 3.83128390774272 8.46392730348682 5.4007164990127 4.33816346458267 6.08640573669682 5.0952911448317 2.59979625578436 5.27790774733022 4.03287503074016 4.10012201967007 7.22894541444395 5.43252441076611 4.98882944589738 3.77334939914147 4.45994324232863 3.99398587758253 8.86644112083525 4.8022215463589 4.4249266853067 4.37965399763471 4.07260146844506 7.47244581821015 5.89975522285934 5.90658429529723 4.56434229320272 4.05092012482805 5.56620403678599 5.71691935289648 5.16449533526538 5.15213346968997 4.36026219242383 6.84364179383442 3.75016086611143 4.77736060558198 4.26496661200365 3.37279228920747 5.60865411445675 4.30115773173715 5.04547842613847 4.93138586229108 5.25172265139809 6.34337201844016 5.17409032250929 4.85529052058578 4.79928741903788 4.46516625892496 5.60024135131295 4.86861580333848 4.91052535412821 3.79222420763822 4.39490688457511 7.99021036163415 5.9036834844981 4.52779995208675 4.27834271273152 4.79851670262775 4.38196087200982 5.60635905693654 4.45145817549436 4.47308998481192 4.69506683536587 5.22610550663972 3.78379361415949 3.94233965432729 4.04941752254141 5.02839222209102 5.46609950017088 4.93633219493801 4.95854399696236 5.44143352197084 3.92980722099449 7.70110842284902 5.01882609389454 3.63664094407163 4.21666727200979 5.01367146175682 5.61419911205851 5.5761311843221 4.33296021905051 3.88681788509472 4.29985679579149 4.7852230421036 4.92205553052595 3.63807990455992 7.61259338987272 4.8508759310111 4.63024924495508 4.18499870801972 5.40288604945681 5.10319471356024 4.02361308594846 4.19357869695716 6.70826810329572 5.09566706444055 3.67761256886819 4.16844089843428 4.09540437991748 4.78585382240281 5.94909985049653 3.68336513273807 4.17477670351442 2.59979625578436 6.04637824427923 4.361798371154 4.00858795385156 4.99571283513119 4.24543657980493 4.53093163962384 5.10998482242063 4.56950858878463 4.55138667890129 3.28610162710445 5.05401576658426 4.23244465111656 3.44342650184341 3.32965303865418 3.58245152509485 4.17376676937537 4.74541587305235 4.51037076857819 3.91144660684014 3.44589270512451 4.59877112699625 4.66380121309462 4.01568486327031 4.88877538362465 4.0313107325907 4.67570632311697 5.13174463544108 3.13899408145671 3.96073882320318 4.03079440494347 7.81652457277945 5.04894140090002 4.98967787115546 5.22285246533087 4.28898915773301 5.24348071853363 5.05251387959474 4.80435164159238 4.20745817405438 4.51466607550548 5.90750242703424 5.11540096167936 3.76305104014096 4.43604356836169 4.03886070185291 7.40106586904042 4.83279713047983 3.60655312067859 4.20044154510195 4.11050823596911 5.40570796048612 4.87597329876011 4.33081415185274 4.54614537330526 4.13320778816627 5.07372310686619 5.43704011210261 3.88645627808758 5.16342352552315 4.53503081876701 4.82816931136984 4.9554185693584 3.98045356917044 5.47729734463817 4.00896060634066 4.922171141902 5.21177797802031 3.67968789655313 3.61637548253596 4.34417810781001 4.48008561596786 4.75043873356912 3.42095857459416 4.1731699238206 4.47527978581881 4.47528875589806 4.48854455701838 3.95650540200913 3.43541259642055 3.90745628026551 3.72313740150032 5.99321471883052 4.32596008537443 3.13901363613911 3.42048852473569 4.74399541057762 4.79479374779162 4.1196933579131 3.92077427370397 4.00524347023842 3.36204250988082 3.52338752856881 3.89806602983649 3.21419104749459 4.10636971646571 4.50172976739104 3.75950738938113 4.33083953239477 3.42230518372925 3.55447539391392 3.42251220363524 4.34343362799709 4.59278813171742 3.72261112057527 3.22155548070353 3.27099546505006 5.64528870859107 4.4904797026605 3.78528617484139 3.16658854311766 3.60043099403342 4.11313282674055 5.03132395243238 4.00938374157105 3.45273288614406 3.34624818242998 4.46503316501129 3.15184207342633 4.62493721271462 3.96904596458225 3.37017545708318 4.41945621696974 5.47563013648604 4.79470880971424 3.8480818135128 4.23651531661607 5.35443632243376 4.53586350664429 3.7884533108739 4.65794199557539 2.59979625578436 6.31142244960825 4.54870493750506 3.93208784448111 4.23964625906642 3.95557659281107 7.17026617311702 4.26901880011362 4.18166335394134 3.30409561387671 2.59979625578436 3.87185768498458 2.59979625578436 2.59979625578436 4.58212374922458 3.88503860751361 3.86702542793998 5.71990861591283 3.51929516966729 2.59979625578436 3.73196407753729 4.40711821045092 4.55830123123497 2.59979625578436 4.7081575145768 4.25857269511336 3.68431037628401 4.13393462046918 3.6382269395015 3.71793689083138 4.48526679165484 5.03839930349988 4.61035451959304 2.59979625578436 3.70421691680118 3.40690696027832 4.9762115374358 4.10300683505701 3.70818606824984 2.59979625578436 2.59979625578436 5.45606577723541 4.95167371246321 3.32868425701424 3.37587920586357 5.23122658648676 3.72035308678538 5.06111020858059 4.99008183992059 3.29644996195684 4.27685170672459 4.31838416587137 4.78988503097928 4.12953993110064 4.1384687503749 3.18764437601324 3.50030527778916 4.69787188431736 5.00013383609117 5.14781723579942 5.2826514559327 4.37552606238346 4.82381156727587 4.53898403187253 4.42828541265075 3.82878776866292 4.01350712642345 4.86962180836969 3.99133476254339 2.59979625578436 3.68852467857154 2.59979625578436 7.63292964851314 2.59979625578436 4.79228556935476 4.54483647421163 4.46601374810829 5.41170402863812 5.33115353776393 4.05577999395678 4.17155347244896 3.32449490963803 4.08931891774608 4.45959692427382 4.0655062384346 4.36291002504724 3.44060850168788 6.06559224694238 3.76185652348974 4.73778274639387 3.36674922290519 4.47728334285542 5.17623127763516 5.03568531108999 5.12767828846442 5.2247979934767 3.2235071789958 5.85190001053707 5.05833373695292 4.51676655978197 3.37365795353155 3.65393620300245 5.00990293243294 4.33211993851995 3.53538582533427 4.36663517684722 4.55722629693685 4.52410886343676 5.262392252374 4.03464672992125 4.74209786124533 4.66691116132396 8.35784797652678 4.85230954746153 4.10147417384139 3.87831062209256 4.12497685600405 5.61088024143791 4.00341907089061 3.32166868968202 4.44509448050585 3.72791025041151 5.38377122387121 4.6337513850216 3.79715836338657 5.06517079858433 4.86641735101057 5.23431317933133 4.6072082128 2.59979625578436 4.22836830426862 4.00780696330359 4.62661209633789 5.42686717921785 3.73259335799739 4.05243559892465 4.25652890734218 6.51035900875205 4.6399066178351 4.20043975114315 3.12790887429037
Manes.05G094800.v6.1 4.87763157489257 4.87749585337859 4.66507437105503 5.14872769482262 3.77170475060078 5.07852212312222 4.02736728603004 5.23482331682509 4.10402458597672 3.53020872524022 4.85305591947628 4.24303092461498 4.86022290993191 3.44305187794855 3.31139865403928 4.96228020819151 4.79442938615711 4.25595750004627 4.19025221252293 2.59979625578436 5.3259786660397 4.90882895067462 4.9501302271095 4.15941099403544 2.59979625578436 4.46631516103956 5.2224007642369 4.82693062096449 4.41131441014984 4.20065406829824 4.85682202744002 5.08703660848766 5.37075684083652 4.45760237919995 3.99746224674416 5.2441286577524 5.26646750519818 4.72089113306866 4.58550746470849 4.01109846268407 4.95649692476391 4.90070192439473 4.64467025580149 3.76574463858324 3.77305240836093 4.31353316897254 4.4352073697887 5.63360943588985 4.05595995176715 3.53623203608649 4.28394853566575 5.27691561623946 3.85789427906815 4.71810403621787 3.58452961246909 5.27962829755067 4.71333699838085 4.67199863459799 4.23986962572266 3.66311783781629 4.45581964901029 4.74874985667644 4.89632483185037 2.59979625578436 3.38028800220858 3.89295254730944 4.22783267513302 4.58856987916234 4.43422888313979 4.30454750663863 4.14140926066055 4.83583290101058 5.08781054860559 4.68113159220027 2.59979625578436 5.4918938709858 4.92074388449442 5.53064133682408 3.57044147755019 3.47446958302545 4.6104786076812 4.3941112550299 4.06790948899444 4.40276235525974 3.80444180087026 4.68656184688355 5.0375651046393 5.0364247326896 4.40735705170609 3.34481372870052 4.89014723957087 4.7884396433072 5.4497807633004 4.19478369902351 2.59979625578436 4.31266839828298 4.94878639195796 4.77639766313216 4.48937483990306 4.69717459867696 3.54572385788315 4.7410242609692 4.39672849839037 4.3508688669737 2.59979625578436 3.48751956741113 4.67190547481083 4.60852352631891 4.96908323725471 3.12799011821841 4.41787171076592 4.44147761957035 4.44265235265464 3.27950361820524 5.67228931414433 2.59979625578436 5.26986543824486 4.56704101812582 5.06614806841381 4.75060821551022 4.0845396550124 4.70717873645428 4.65982035136617 4.66489414993974 4.29427533624285 3.25674191122001 4.56989291873397 5.06258954548781 4.73248058554761 4.00429153483328 3.4373015361164 4.74978087989992 4.29495883722318 5.47212234653572 4.6496055046137 3.62601013591596 4.20700720184253 4.51194431590591 4.93654571479889 3.82486460824723 4.59397129472366 5.51899197908235 4.44076981906756 4.61442072623842 4.44149024994265 3.68557250994933 4.38027920375344 5.14916943025804 4.6102922073487 2.59979625578436 3.41833297366157 4.40883310940622 4.56331574606057 4.57605143148454 4.62575559152732 4.16479784430179 3.88410418424711 4.55606968942384 5.09913638653142 4.4109233786961 2.59979625578436 4.40837829255936 4.47833843789523 4.34387286550974 3.71367760018043 3.93594943360165 4.92804636670753 4.57508667512525 2.59979625578436 3.8202779361678 3.41380625865222 4.5949045784746 3.9506114186153 4.5355415583498 4.86058809687467 3.06457845309048 4.04177189388811 4.46720798962124 4.70960764893765 2.59979625578436 3.85702311046358 5.20997390357031 4.40541323285432 4.8382527010223 4.76753522633655 4.12889479307159 5.62957948661868 4.67355884473163 4.37117454433733 4.46203059144538 3.29524616250881 4.26241552362174 5.42828052776545 4.6772283506999 4.99199939559525 4.31893936656113 3.56747809674052 5.89209660288527 5.23899571366393 5.55319895454043 4.51910261048366 4.47067328122448 5.80894326932749 5.32451179918941 4.81147924616411 4.75595678908921 3.26541768118622 6.22393499520522 5.33110201686947 4.52412329010333 3.90388365739631 3.8324571021528 6.14974816699456 5.09221462937657 5.37242527014082 4.67009178629841 4.75640602110215 4.6487255840445 4.22440829113689 5.48675703606296 5.24603814480325 4.29558449857307 6.26389922509756 5.1920197962125 5.93958559397266 4.21467739799052 2.59979625578436 5.96477146834034 5.87583798697903 4.82818488666681 4.03963664430814 4.46462861855748 5.86475766663431 4.2156737729944 5.80867124588625 4.39879156557115 3.5051384300408 6.24535015458676 4.83123900576488 5.68839030395699 3.85784711651453 3.87599515681154 6.46514925694514 6.23511296679351 6.4274384309734 5.94665127230844 5.00906101495863 5.35817283619337 5.96754281582453 5.61350975655418 4.59495224207055 4.30230445644883 5.54354936935372 5.68816622190686 6.19060550403631 5.75273536904774 5.83224570338506 5.99057665354311 5.08148782015428 5.19397516907701 5.92009687125815 5.22885634349495 5.1373510237536 5.91415981178061 6.71202709498111 5.35515139855255 4.4107922261713 4.92332822780255 5.43566413800483 5.62136900188049 3.88739597768504 5.02453390470508 6.17719366493029 6.40685349119795 5.82495725355818 5.89441906862208 5.37841632207132 6.23259248789457 4.57681878214073 5.05460531883609 6.07334165471623 4.83515656222832 3.39696096412707 5.56006537836947 5.27262710594488 6.50574627822385 4.71739318960907 4.15015005942538 5.86193573659906 4.69237879988678 5.07422389788049 4.30443335200009 3.70667846718073 5.3798414753422 4.81852577176206 5.74432105584288 5.147119780566 4.79349124335357 5.51760363884283 5.14056374912325 5.74326935741104 3.86227236009567 4.66299446025311 5.76713606225457 4.79494588039053 5.14127024535302 4.15648394899349 4.60536122604007 4.81199853843918 5.00236740581517 5.87866040781727 4.52070223387981 5.09979906750182 4.89173200774179 4.59668043238407 4.84893077297622 4.56881824605895 4.1464829094435 5.17386831284149 4.38629188233266 6.08733448651988 3.34573460342168 4.73152221672989 5.17203445701605 4.58555148212713 5.1462563470216 3.77853098325696 3.94015693958375 5.15792831250424 4.85089062593842 5.80145229038135 4.73539157843828 2.59979625578436 5.42639949744273 4.84510004034684 5.40855680947397 3.2672277472172 4.20049541653747 5.66317328335594 5.11588640146409 5.10696481390873 2.59979625578436 3.76598655880324 5.86209933061989 5.14195172449855 5.52734894154931 4.17488625163559 4.32252917348074 5.75788236987989 4.6646244759206 5.14648849850552 4.04709136331091 3.3860634446461 5.22098937793715 4.67039841002996 5.84126847199196 2.59979625578436 3.79048400351769 5.37878842702346 4.81459010940698 5.10373243550063 4.69086339804296 3.82079001873872 4.79370339798468 5.3916554195306 5.91046163424134 4.01938833314167 3.47458296180241 5.53048579056157 4.78008077094603 5.54230745383963 4.65659537172042 3.54237083727351 3.5766943121934 6.16409863908485 6.43804893311663 5.31351342974963 3.87848045794075 4.13084063479742 5.52283592875341 4.72770549112558 5.62674619308573 4.28585390171517 3.3195691347463 6.35138682733694 5.34519810378118 6.03903367612584 4.48564450426355 4.87722401432014 5.17263465874258 5.42538230766262 5.53260901940399 4.91856318152138 4.03287503074016 5.02232234681103 2.59979625578436 5.89946727652687 4.27994527582194 3.19857785665936 6.80640771057656 5.26103734932742 6.17233413270693 3.77807859896217 3.24419192203211 5.88354652132761 4.66129711155231 5.65863727656398 4.0154694072416 4.30777361904588 5.3537774269163 4.81533626129093 4.93431369674967 4.4419784357103 4.20004715637221 6.32044088414043 5.07146912936808 5.96192737457157 4.06127079942006 4.20574069759034 5.68153909698752 5.4582552983671 4.86542509056383 3.9459970941976 3.84647826998199 5.62586454282122 5.0467783230722 6.08904282575976 5.7907450199928 4.54340742320021 5.16530431943274 4.92075543208475 5.18859852736291 4.72588009178136 4.16788371765541 5.16732849712251 4.9209428513815 6.2428453737482 4.99815516999477 4.7226344253855 5.41681947450315 5.18106971824375 4.22842747536237 4.66931585198089 4.29314776859355 5.67315793003608 4.75343331220546 5.00025699897251 4.92317559291081 2.59979625578436 5.41036711559914 4.99803089672085 4.83853160494541 4.18715638109927 4.27712069169116 5.60362217709541 4.6357024602135 6.21527945090451 5.04271454580061 4.10218398202523 5.1879040250889 4.84565409010181 5.41982566932747 4.78945402786499 3.31390949928497 6.05136382843001 4.01248896801131 5.75927559128616 4.0038787903597 4.22331116796919 6.44538573637637 4.73512611022239 4.40541472262617 5.377121599816 4.77862760567487 3.80524347386518 4.87576758393542 5.02773195936338 4.79011079475107 4.67357546022036 3.67761256886819 4.98665836267364 4.90109600359277 4.53173998218309 4.18418373961629 3.44677671125314 5.04129399128665 2.59979625578436 5.588077079372 2.59979625578436 3.83118067244782 4.34536660017647 5.31238686123693 4.60879282595099 5.14564956726213 4.08602949628016 5.16211476261011 4.99738779845608 4.57946966740648 5.21006382587633 4.02344476662737 5.99657459083671 4.82604769687984 6.23490196686008 5.48880798952404 4.39351316490918 5.58566873016886 4.5501756818411 5.29241139227731 4.52349183412376 3.11793268627682 5.72292915739133 5.5530798941993 4.96813536157761 4.06932102243263 4.15101044139279 6.26622742973429 5.11214446248965 6.05224596622154 4.18973019858316 3.56844582822542 5.86387593245815 4.96571203965653 5.43025788837181 4.67018244717082 4.85232439919222 6.88721266999209 4.56301211946597 5.48416113869025 5.11540096167936 3.43317001835428 5.12572135248387 5.10621168726121 5.33204625381997 3.79652443099544 4.43969622920129 4.83467908946884 4.25502041921217 4.54117446000424 4.036607677163 3.79022776133736 5.33379953968864 5.0011953675091 4.79623953807814 4.49988280544311 3.22180690923061 4.61334310907414 5.30916113641858 5.41255411981627 4.66720664445413 3.52271871871532 5.88264193971431 5.07554014905557 4.94862690326044 4.17034776201072 3.2328387430116 4.85233738272201 4.88880776730129 5.05652433038073 4.32045571755676 3.65087979903062 5.3492247825756 4.3514402719106 5.1456891140661 4.61966230057007 3.95650540200913 4.52849288629916 4.85701591449194 4.75460612771164 5.39771976789044 4.69452491593867 3.52334337481004 4.9090476410255 4.74399541057762 4.79479374779162 5.25549209259524 3.20691983770591 5.01443981062699 5.5766784585243 4.4908997407806 4.38275651510986 3.64876012622529 3.98466633223006 4.93894676625345 5.0152355689694 3.98665573556431 4.91340200004958 4.91531722652645 4.35433206826405 4.19732226699049 3.76352785207796 3.25879465846468 4.45148142388119 4.11721428326127 5.64528870859107 5.75684431978247 3.78528617484139 4.37718843670022 5.32332606293561 4.96525154018265 5.55445011610562 4.93567808618181 5.22167403540487 4.6289682227273 4.97444043027928 4.9830962659183 3.77000473532773 4.70080269948631 5.01004329477964 4.93309041737004 5.06852337624741 3.8228855532456 5.64438364162077 4.23651531661607 5.55727783654101 5.51859100383493 3.53056413452946 4.78725924436889 5.45667075841334 5.26291846913802 4.80440798881761 3.73658898751313 4.96708729325853 4.1030662293359 6.98595979343142 4.59682331837994 3.81971259407091 4.47653973438238 5.21631662540804 4.74624062279918 3.70684774349347 4.98574003949392 4.80695326781808 5.94534289668014 4.34224614760856 4.57220802113288 4.35903725830429 7.32551607355831 5.15576601337077 4.40711821045092 4.71828000589444 3.40187214262271 4.49926345184085 4.43248428602588 5.05110783883578 4.20940469259336 3.50378192147112 4.14590414104746 4.5933927735476 4.78384054042836 4.72885385962495 3.78005305080069 4.43375905633288 4.82546036546022 4.33270486205612 4.29337743312658 4.13296184932386 4.34345226493752 2.59979625578436 4.32047031647615 4.74190563236757 3.83743576936294 5.28669861160211 4.77019094424234 4.09738380749577 5.14903632947519 4.09546754697295 3.78461529775044 4.27685170672459 5.11686008332594 5.01311408399296 4.04888508924004 3.87462970414381 4.57587052809233 4.50479857633467 4.14296744360147 4.73873211184357 4.00970268957735 4.86264251951541 4.86915647433068 4.82381156727587 5.36374954362862 3.13842484873088 4.91952172272805 4.78645600984434 4.81435884098631 3.89472621735193 2.59979625578436 5.45481933195201 2.59979625578436 5.21686947496643 6.314152850383 3.5405384840355 3.88257670646385 5.05875865010057 5.03311407758417 4.58097857224781 3.71941409076848 5.3050884198375 4.41522054464505 5.0604398450194 4.98108160020477 4.47517835441572 5.44969789743926 4.1561399978375 4.96635956698282 4.7752217903087 4.17443433286362 4.51025954635073 4.83470167237421 4.48419206145898 4.74497132022063 2.59979625578436 4.83922577110168 4.37199136281465 5.48279140716944 4.37170956636546 5.16370789973361 3.37365795353155 4.53780508293644 4.66980967963699 4.56658392026922 3.41348554194456 4.57326932612123 5.02816970590361 4.24175702933032 3.15448378042256 4.35397056859398 4.79454786762363 4.89842250982216 5.52904961746252 6.03710767101932 4.10147417384139 5.19065302614133 6.4262068158972 2.59979625578436 6.22340248272827 5.34566100711258 4.9162033600905 4.77361229354002 5.30832404336092 3.78979541414061 4.04723583162002 4.89714338912231 4.91072733598358 4.96025490637404 4.19994745043866 3.22438648604129 4.84402637533625 4.56261969712345 4.23485718642711 6.06901424101653 3.83478323732567 3.87019450709065 4.97842286962598 4.90346801016706 4.30655314815918 2.59979625578436 4.56786866246879
Manes.05G094900.v6.1 2.59979625578436 2.59979625578436 2.59979625578436 2.59979625578436 2.59979625578436 2.59979625578436 2.59979625578436 3.48212528741791 2.59979625578436 2.59979625578436 2.59979625578436 2.59979625578436 3.11804907243019 2.59979625578436 2.59979625578436 2.59979625578436 2.59979625578436 2.59979625578436 2.59979625578436 2.59979625578436 2.59979625578436 2.59979625578436 2.59979625578436 2.59979625578436 2.59979625578436 2.59979625578436 2.59979625578436 2.59979625578436 2.59979625578436 2.59979625578436 2.59979625578436 2.59979625578436 2.59979625578436 2.59979625578436 2.59979625578436 2.59979625578436 2.59979625578436 3.80327872727126 2.59979625578436 2.59979625578436 2.59979625578436 2.59979625578436 3.18911703177846 2.59979625578436 2.59979625578436 2.59979625578436 2.59979625578436 2.59979625578436 2.59979625578436 2.59979625578436 2.59979625578436 2.59979625578436 2.59979625578436 2.59979625578436 2.59979625578436 2.59979625578436 2.59979625578436 2.59979625578436 2.59979625578436 2.59979625578436 2.59979625578436 2.59979625578436 3.46883305524788 2.59979625578436 2.59979625578436 2.59979625578436 2.59979625578436 2.59979625578436 2.59979625578436 2.59979625578436 2.59979625578436 2.59979625578436 2.59979625578436 2.59979625578436 2.59979625578436 2.59979625578436 2.59979625578436 3.24847608250363 2.59979625578436 2.59979625578436 2.59979625578436 2.59979625578436 3.40821820302597 3.60689911294869 2.59979625578436 2.59979625578436 2.59979625578436 3.24852250119544 2.59979625578436 2.59979625578436 2.59979625578436 2.59979625578436 2.59979625578436 2.59979625578436 5.6713578930303 2.59979625578436 2.59979625578436 2.59979625578436 3.03047401906305 2.59979625578436 2.59979625578436 2.59979625578436 2.59979625578436 2.59979625578436 2.59979625578436 2.59979625578436 2.59979625578436 2.59979625578436 2.59979625578436 2.59979625578436 2.59979625578436 2.59979625578436 2.59979625578436 2.59979625578436 2.59979625578436 2.59979625578436 2.59979625578436 2.59979625578436 4.16081236150361 2.59979625578436 3.08797719378391 2.59979625578436 2.59979625578436 2.59979625578436 2.59979625578436 2.59979625578436 2.59979625578436 2.59979625578436 2.59979625578436 2.59979625578436 2.59979625578436 2.59979625578436 2.59979625578436 3.56505178574322 2.59979625578436 2.59979625578436 2.59979625578436 3.08196755351891 3.32763914543774 2.59979625578436 2.59979625578436 2.59979625578436 2.59979625578436 3.03461879545996 3.31164659151673 2.59979625578436 2.59979625578436 3.05552170562978 2.59979625578436 2.59979625578436 2.59979625578436 2.59979625578436 2.59979625578436 2.59979625578436 2.59979625578436 2.59979625578436 2.59979625578436 2.59979625578436 2.59979625578436 2.59979625578436 2.59979625578436 2.59979625578436 2.59979625578436 2.59979625578436 2.59979625578436 2.59979625578436 2.59979625578436 2.59979625578436 2.59979625578436 3.11037841164054 2.59979625578436 2.59979625578436 3.12628544447371 2.59979625578436 2.59979625578436 2.59979625578436 2.59979625578436 2.59979625578436 2.59979625578436 2.59979625578436 2.59979625578436 2.59979625578436 2.59979625578436 2.9940602321428 2.59979625578436 2.59979625578436 2.59979625578436 2.59979625578436 2.59979625578436 2.59979625578436 2.59979625578436 2.59979625578436 2.59979625578436 2.59979625578436 2.59979625578436 2.59979625578436 2.59979625578436 2.59979625578436 2.59979625578436 3.31135537628347 2.59979625578436 2.59979625578436 2.59979625578436 2.59979625578436 2.59979625578436 2.59979625578436 2.59979625578436 2.59979625578436 2.59979625578436 3.02986544421834 2.59979625578436 2.59979625578436 2.59979625578436 2.59979625578436 2.59979625578436 3.00967619553112 2.59979625578436 2.59979625578436 2.59979625578436 3.20006221402401 2.59979625578436 2.59979625578436 2.59979625578436 2.59979625578436 3.81878090537632 3.16305146276653 2.59979625578436 2.59979625578436 2.59979625578436 3.45573006851297 2.59979625578436 2.59979625578436 2.59979625578436 2.59979625578436 3.35832488643014 2.59979625578436 2.59979625578436 2.59979625578436 2.59979625578436 3.37329820666967 2.59979625578436 2.59979625578436 2.59979625578436 2.59979625578436 3.08827779899346 2.59979625578436 2.59979625578436 2.59979625578436 2.59979625578436 3.51206141573981 2.59979625578436 2.59979625578436 2.59979625578436 3.08092639916607 3.67897656628886 2.59979625578436 2.59979625578436 2.59979625578436 2.59979625578436 3.730857914079 2.59979625578436 2.59979625578436 2.59979625578436 3.04994649852283 3.54517870254472 2.59979625578436 2.59979625578436 2.59979625578436 2.59979625578436 3.0751254337643 2.59979625578436 2.59979625578436 2.59979625578436 2.59979625578436 4.09396467569968 2.59979625578436 2.59979625578436 2.59979625578436 2.59979625578436 2.59979625578436 4.11617595338912 3.13480110438984 3.16701465435691 2.59979625578436 2.59979625578436 2.59979625578436 3.32357789646735 2.59979625578436 3.10157727781174 2.59979625578436 3.17749061347233 2.59979625578436 2.59979625578436 2.59979625578436 2.59979625578436 3.46547799695192 2.59979625578436 2.59979625578436 2.59979625578436 2.59979625578436 3.05906766596064 2.59979625578436 2.59979625578436 2.59979625578436 3.16495280147876 3.45643796967227 3.14105343535606 2.59979625578436 2.59979625578436 2.59979625578436 2.59979625578436 2.59979625578436 2.59979625578436 2.59979625578436 2.59979625578436 3.24667302101243 2.59979625578436 2.59979625578436 2.59979625578436 2.59979625578436 2.59979625578436 3.34573460342168 2.59979625578436 2.59979625578436 2.59979625578436 4.2808596931945 3.29274630253399 2.59979625578436 2.59979625578436 2.59979625578436 2.59979625578436 2.59979625578436 2.59979625578436 2.59979625578436 2.59979625578436 3.66660763987476 3.41370218434961 2.59979625578436 2.59979625578436 3.09304328024829 2.59979625578436 2.59979625578436 2.59979625578436 2.59979625578436 2.59979625578436 3.14307563156158 2.59979625578436 2.59979625578436 2.59979625578436 3.06601140229909 2.59979625578436 3.10020146374746 3.3860634446461 2.59979625578436 2.59979625578436 3.76421653116845 2.59979625578436 2.59979625578436 2.59979625578436 2.59979625578436 3.72640010490732 2.59979625578436 2.59979625578436 2.59979625578436 2.59979625578436 3.27934697100873 2.59979625578436 2.59979625578436 2.59979625578436 2.59979625578436 3.21036400817574 2.59979625578436 2.59979625578436 2.59979625578436 3.35883779744775 2.59979625578436 3.40477900251321 2.59979625578436 2.59979625578436 2.59979625578436 3.99533169006897 4.14141342123062 3.00763695540965 2.59979625578436 2.59979625578436 3.13786835974162 2.59979625578436 3.11932334026827 2.59979625578436 2.59979625578436 3.13906168656558 2.59979625578436 2.59979625578436 2.59979625578436 2.59979625578436 2.59979625578436 3.06134786401126 2.96925739016971 2.59979625578436 2.59979625578436 2.59979625578436 2.59979625578436 2.59979625578436 2.59979625578436 2.59979625578436 2.59979625578436 2.59979625578436 2.59979625578436 2.59979625578436 2.59979625578436 2.59979625578436 2.59979625578436 2.59979625578436 2.59979625578436 2.59979625578436 3.09756767139413 2.59979625578436 2.59979625578436 2.59979625578436 2.59979625578436 2.59979625578436 4.14593057202499 2.59979625578436 2.59979625578436 2.59979625578436 2.59979625578436 3.63524919302644 2.59979625578436 2.59979625578436 2.59979625578436 2.59979625578436 3.48567007750874 2.59979625578436 2.59979625578436 2.59979625578436 3.96164077342337 2.59979625578436 2.59979625578436 2.59979625578436 2.59979625578436 2.59979625578436 2.59979625578436 2.59979625578436 2.59979625578436 2.59979625578436 2.59979625578436 3.2656464759195 2.59979625578436 2.59979625578436 2.59979625578436 3.07216302101005 2.59979625578436 2.59979625578436 2.59979625578436 2.59979625578436 2.59979625578436 3.75105557019103 2.59979625578436 2.59979625578436 2.59979625578436 2.59979625578436 3.23993430627071 2.59979625578436 2.59979625578436 2.59979625578436 2.59979625578436 4.07060484097967 2.59979625578436 2.59979625578436 3.57903779108596 2.59979625578436 2.59979625578436 3.51574563284057 2.59979625578436 2.59979625578436 2.59979625578436 2.59979625578436 2.59979625578436 3.04937180421191 2.59979625578436 2.59979625578436 2.59979625578436 2.59979625578436 2.59979625578436 2.59979625578436 2.59979625578436 2.59979625578436 3.0490669307664 3.25651977128008 2.59979625578436 3.1553627006671 3.30170228463906 2.59979625578436 2.59979625578436 2.59979625578436 2.59979625578436 2.59979625578436 3.14868655853493 2.59979625578436 2.59979625578436 2.59979625578436 2.59979625578436 3.49105114569248 2.59979625578436 2.59979625578436 2.59979625578436 2.59979625578436 3.81245179343671 2.59979625578436 2.59979625578436 2.59979625578436 2.59979625578436 3.11545540883735 2.59979625578436 2.59979625578436 2.59979625578436 2.59979625578436 3.44382243362458 2.59979625578436 2.59979625578436 2.59979625578436 2.59979625578436 3.81352416426458 2.59979625578436 2.59979625578436 2.59979625578436 2.59979625578436 3.34921949652031 2.59979625578436 2.59979625578436 2.59979625578436 2.59979625578436 3.08499272863383 2.59979625578436 2.59979625578436 2.59979625578436 2.59979625578436 2.59979625578436 2.59979625578436 2.59979625578436 2.59979625578436 2.59979625578436 3.12386348523869 2.59979625578436 2.59979625578436 2.59979625578436 3.11791344840348 2.59979625578436 2.59979625578436 2.59979625578436 2.59979625578436 3.11530692652306 2.59979625578436 2.59979625578436 2.59979625578436 2.59979625578436 2.59979625578436 3.1664216170609 2.59979625578436 2.59979625578436 2.59979625578436 2.59979625578436 2.85685819631722 2.59979625578436 2.59979625578436 3.19473572649359 2.59979625578436 2.59979625578436 2.59979625578436 2.59979625578436 3.13901363613911 2.59979625578436 2.59979625578436 3.10040922476677 2.59979625578436 2.59979625578436 2.59979625578436 2.59979625578436 2.59979625578436 2.59979625578436 2.59979625578436 2.59979625578436 2.59979625578436 3.84720525866936 2.59979625578436 2.59979625578436 2.59979625578436 2.59979625578436 3.04710913781508 2.59979625578436 2.59979625578436 2.59979625578436 2.59979625578436 2.59979625578436 2.59979625578436 2.59979625578436 2.59979625578436 2.59979625578436 3.49948415980588 2.59979625578436 2.59979625578436 2.59979625578436 2.59979625578436 3.03412909987516 2.59979625578436 2.59979625578436 2.59979625578436 2.59979625578436 2.59979625578436 2.59979625578436 2.59979625578436 2.59979625578436 2.59979625578436 3.38020251553063 2.59979625578436 2.59979625578436 2.59979625578436 2.59979625578436 2.59979625578436 2.59979625578436 2.59979625578436 2.59979625578436 2.59979625578436 2.59979625578436 2.59979625578436 2.59979625578436 2.59979625578436 2.59979625578436 2.59979625578436 2.59979625578436 2.59979625578436 2.59979625578436 2.59979625578436 3.50978775222963 2.59979625578436 2.59979625578436 2.59979625578436 2.59979625578436 2.59979625578436 2.59979625578436 2.59979625578436 2.59979625578436 2.59979625578436 3.37547122358886 2.59979625578436 2.59979625578436 2.59979625578436 3.02941578193738 2.59979625578436 2.59979625578436 2.59979625578436 2.59979625578436 2.59979625578436 2.59979625578436 2.59979625578436 2.59979625578436 2.59979625578436 2.59979625578436 3.14662082988331 3.33322949980246 2.59979625578436 2.59979625578436 2.59979625578436 2.59979625578436 3.01607379670363 2.59979625578436 2.59979625578436 2.59979625578436 2.59979625578436 3.14857604664619 2.59979625578436 2.59979625578436 2.59979625578436 2.59979625578436 2.59979625578436 2.59979625578436 2.59979625578436 2.59979625578436 2.59979625578436 3.41735742232595 2.59979625578436 2.59979625578436 2.59979625578436 2.59979625578436 2.59979625578436 2.59979625578436 2.59979625578436 2.59979625578436 2.59979625578436 2.59979625578436 2.59979625578436 2.59979625578436 2.59979625578436 2.59979625578436 2.59979625578436 2.59979625578436 2.59979625578436 2.59979625578436 2.59979625578436 2.59979625578436 2.59979625578436 2.59979625578436 2.59979625578436 2.59979625578436 3.15933867912396 2.59979625578436 2.59979625578436 2.59979625578436 2.59979625578436 3.39292817232686 2.59979625578436 2.59979625578436 2.59979625578436 2.59979625578436 3.25835208647746 2.59979625578436 2.59979625578436 2.59979625578436 2.59979625578436 3.15933397875847 2.59979625578436 2.59979625578436 2.59979625578436 2.59979625578436 2.59979625578436 2.59979625578436 2.59979625578436 2.59979625578436 2.59979625578436 2.59979625578436 2.59979625578436 2.59979625578436 2.59979625578436 2.59979625578436 2.59979625578436 2.59979625578436 2.59979625578436 2.59979625578436 2.59979625578436 3.08541878809132 2.59979625578436 3.03374484675826 2.59979625578436 2.59979625578436 3.87429501134651 2.59979625578436 2.59979625578436 2.59979625578436 2.59979625578436 2.59979625578436 2.59979625578436 2.59979625578436 2.59979625578436 2.59979625578436 3.86455948495139 2.59979625578436 2.59979625578436 2.59979625578436
Manes.05G095000.v6.1 5.12461247387325 3.70064765159346 5.47565654869462 3.63410803335427 2.59979625578436 3.81365830725574 3.55539340064342 6.06459092380949 3.23690244174881 3.73003826736833 4.85305591947628 3.04561120384308 6.90863462376678 2.59979625578436 2.59979625578436 4.11799684464506 3.87884365237305 5.05673170833259 3.54809303130482 2.59979625578436 4.71645528209204 2.59979625578436 5.45112700783432 3.21375796249481 2.59979625578436 4.89783290464758 4.21443061264207 3.92507092375754 3.45177722385841 3.64219309454911 4.85682202744002 3.49600148751274 7.10100068938662 2.59979625578436 3.6732060023101 5.45157856437922 4.04357278535557 5.44894275840135 3.91152548879852 3.37524171943136 5.21561870366018 3.76200023750528 5.28063531909042 3.43514863882075 3.44051830746251 3.90826536514674 3.36040517360207 3.55116117433422 3.13370949737372 2.59979625578436 3.72125054226671 2.59979625578436 4.56458220174159 3.61356726487245 2.59979625578436 4.77514021373469 4.88216487654696 5.20356673048493 2.59979625578436 2.59979625578436 4.25893962351384 3.51922507660927 4.93397477554926 2.59979625578436 3.15500955286225 3.66686718375227 4.30704048787747 4.20269073273279 3.4930121375438 3.14104836382465 4.23795117700515 4.04865414069868 5.50256200261136 2.59979625578436 2.59979625578436 4.33094898279442 3.12344627707087 5.81607774774001 4.44874851154745 3.47446958302545 4.6104786076812 3.6785121503149 4.24640293491679 3.47624966748319 3.80444180087026 4.75348635040299 3.98874606652364 3.9389760881058 4.0544353123871 4.04522521922752 4.3452742057186 4.88223851395577 6.01845988042672 3.30794006058808 2.59979625578436 3.71955075226505 4.53546300320311 2.59979625578436 4.37075291732259 3.2175151466054 3.07907070398862 4.33664377602716 4.21232240261733 5.57435895054367 2.59979625578436 2.59979625578436 4.5504488491509 3.17721740656458 3.75168329550666 2.59979625578436 3.30153397352435 4.44147761957035 3.05008182588941 4.41749325203936 2.59979625578436 2.59979625578436 4.7290239259891 4.17949961814885 5.81816591712807 2.59979625578436 4.8619601211783 4.70717873645428 3.88210113042848 5.58764964918762 3.72218964167427 3.25674191122001 4.56989291873397 3.21516294932886 4.38748088629711 2.59979625578436 3.76867498495514 3.74662764509982 3.95243326137059 5.78427611761381 2.59979625578436 2.59979625578436 3.68169216283373 3.65903663435232 4.16649173829098 3.16073271291655 2.59979625578436 4.07462871031075 3.39336865034197 5.54998161254323 2.59979625578436 3.44853243386928 4.22686282756026 3.24166522631322 5.66805760634679 2.59979625578436 2.59979625578436 4.54669478464301 3.57958220175784 5.54600160852616 3.18288021682041 3.07194257290571 3.77826387501707 3.02884003678921 4.44041242217044 3.11353869906184 2.59979625578436 3.81544505059047 3.35248609664756 5.26607555431289 3.16701331005524 3.33191960041971 2.59979625578436 3.26838519696305 6.05100434830062 2.59979625578436 2.59979625578436 3.8789415331015 3.63619763016983 5.54734519008267 4.1390478574361 3.06457845309048 3.56545094105894 4.08318979598926 5.49211785045958 2.59979625578436 3.50239511963957 4.5734501745752 3.20435226905395 6.70389867911298 3.88584882300178 3.76194308366252 4.80563721166575 3.76235768263894 5.27671816549039 3.03334130892695 2.59979625578436 4.72543173203259 4.11610799124803 4.12673181846973 5.60063669156648 3.49662464265443 3.09039111622633 4.22577294325396 4.76616874055254 5.64420715922371 2.59979625578436 3.32419446547007 4.85192595869951 3.96989716470546 6.02063505343963 3.321338580523 2.59979625578436 4.19354145702019 4.22841620926384 5.50799884931642 3.19875009976656 3.32563966480586 3.86268974792135 3.83831152048608 4.52063399082232 4.29348546026198 3.9724306003549 4.42232585685989 3.77728265014896 4.50795332640542 3.13294224426404 3.74469268855702 2.59979625578436 3.49727193506312 6.18226779925619 3.39145816204378 5.3297934882194 2.59979625578436 4.72669514704258 5.78025594776122 3.20780008800332 3.40474794282282 3.49674835093757 2.59979625578436 5.27081693361868 3.12874083925188 3.60804605994223 5.71384897367205 5.93818114721596 7.00828794877087 4.42338481975009 4.96301524199185 5.31391114246543 6.39237297543065 4.93392705640277 4.05278435108193 4.81664226026215 5.09675842049776 5.22728886613784 5.98957927860144 4.14357415415981 5.06672917528785 4.2493057786798 5.26250116579416 5.74330359903664 4.47724523607992 2.59979625578436 4.75985221737705 4.51098724360528 4.88274573251102 3.23544690453558 3.92142265337815 4.38174081317482 5.76250089227785 5.67792947987631 4.00850295065692 4.58661628626206 4.8743240005001 4.64217634894923 5.07070151298621 3.35931070899168 4.34903028251845 4.08800333111195 4.54954897218209 5.10032641897663 4.56798345664267 3.92267460486267 2.59979625578436 2.59979625578436 3.98212570726758 5.95783190359229 2.59979625578436 3.16701465435691 2.59979625578436 3.73159039278313 4.39220110365337 4.22737692092062 2.59979625578436 3.80018150959644 2.59979625578436 4.66994641742936 3.3970748603418 2.59979625578436 2.59979625578436 3.64350806188927 5.56469805076544 3.45882666299881 3.2892755442546 3.99085346973984 4.41978891372469 4.94272534600328 3.5062742012031 3.9074884632975 3.21057785747254 3.56674635887428 6.12764888565516 2.59979625578436 3.17618018401525 4.93058410737758 3.79327768619068 5.90393687499046 3.9071059728123 4.7020599193025 2.59979625578436 4.00050168310688 5.16534488630477 4.18601845275456 3.45416095825858 2.59979625578436 4.05523283250473 5.79011161708357 2.59979625578436 4.73152221672989 4.15890619339355 3.2895478140268 6.09022792679689 3.77853098325696 3.94015693958375 4.80354476743138 4.30304237315679 3.82175856716567 4.24956879698309 2.59979625578436 4.45074956524763 3.40086540681077 5.43830002682372 3.41370218434961 3.15767287045227 4.36348536507496 3.86976790507812 4.43959763042227 2.59979625578436 3.13261469345293 4.18158490779625 3.96156473992612 6.54683395440592 3.29842715226595 4.09628244914086 3.89271028443978 4.4094347953011 5.03451354210967 3.45815815575599 3.3860634446461 3.20704156102309 3.58791938660392 6.75949528497943 4.28787025288968 3.06075262526231 4.84332799198167 4.48095733388595 5.67984771474498 3.09467911820702 3.82079001873872 4.21869772867626 3.64036404079632 5.10200029442533 3.73814861403534 4.07339118353984 4.2008260280248 3.82433329712522 5.04673475862742 3.33690766491106 3.54237083727351 3.29703488223369 5.7648854035753 3.85146448800297 7.4638653655142 3.39847187901467 3.62790740949225 5.15534936161687 3.53306774720939 6.76057501458727 3.50011492906526 3.11136320296335 4.87975430813482 3.25692806552514 4.39228896809917 2.59979625578436 3.73727279148939 4.9181193550228 5.83018204544577 5.53260901940399 4.71086795687593 2.59979625578436 2.59979625578436 2.59979625578436 6.11192427138902 4.3123881948452 4.2192194720209 5.30137388918 3.08059389465736 3.90837326798078 2.59979625578436 2.59979625578436 3.57093580047187 3.35977791636333 4.28079282277433 3.11784851617552 3.33067381019803 4.62004759947481 3.90786300452943 5.77320241562628 2.59979625578436 2.59979625578436 4.46253983676646 3.69209890104218 6.01190468252301 2.59979625578436 3.76313931055706 4.98007382847903 3.48895088648259 4.90870841671344 2.59979625578436 3.43006726886568 3.58986811839253 2.59979625578436 5.56056211144678 3.2415469443954 2.59979625578436 3.32153583160461 3.61077221681272 4.09110545771617 3.73237032599509 3.35334699951933 3.58226589904918 3.40508134271753 4.93763311385651 2.59979625578436 2.59979625578436 3.89727676803837 3.89018211789661 4.14343168786469 3.52947891353982 3.19302232415317 3.79479745119525 2.59979625578436 4.87133316523019 3.20412094079488 2.59979625578436 3.26967113465158 3.26490597460946 5.66946220514001 2.59979625578436 3.60331710313577 4.53879728382853 3.11769933174954 5.18363263917214 3.69417829184246 3.07142817417063 3.43931519236312 4.36249108356059 4.50030546295362 3.83744765303283 3.59990066596305 3.40388052538003 4.29985679579149 5.21214816964214 2.59979625578436 4.38197936702529 5.14008402903078 4.1235312108921 2.59979625578436 4.96153244689858 3.31367075302264 2.59979625578436 4.4972806237427 3.04596543434785 3.56431211964338 3.23307136903005 3.14802037916805 4.67227768416133 3.90848178259655 4.41387227501811 2.59979625578436 3.29459327228905 3.97935340636274 2.59979625578436 4.25462983397781 3.25651977128008 3.48331719498716 4.76303190113311 3.79323834796597 5.48737399412168 3.64953552764406 3.14554511358825 4.91865725056948 3.85584932785723 4.97175870940548 3.71897059537881 2.59979625578436 3.62152517813589 3.40715420382606 4.54112951229947 2.59979625578436 2.59979625578436 4.69532872291545 2.59979625578436 6.06230440521352 3.58438721771286 2.59979625578436 5.29653381920791 4.50083579628709 5.65916230868481 3.35798233036586 4.22716980267364 4.56278265352659 3.90312629524332 5.41174147165744 2.59979625578436 2.59979625578436 5.22285246533087 4.2178230050721 6.50412732291572 3.1975645660093 4.75455922703715 4.42875508560661 3.4521137753102 4.65316821647585 3.58686561369776 2.59979625578436 5.12572135248387 4.21443763639494 3.93089668139833 3.14717678469408 3.75492677152724 5.11531326117881 4.11050823596911 5.45402442942414 2.59979625578436 3.20753853820288 5.10216597450871 3.98318642243038 5.30377285046225 3.52822474440109 2.59979625578436 4.98858013193729 4.23800372334934 5.2737078243977 3.27177532694313 2.59979625578436 5.76008392791083 3.61522162624845 5.7557547671405 3.44879108853492 2.59979625578436 4.58000846260468 3.5108806256024 6.69552741668363 3.85036913035679 3.07812638981679 5.3492247825756 4.13780128262432 5.52547301592064 2.59979625578436 2.59979625578436 4.11450019802921 4.12808416109519 4.00114667373115 4.9801735054275 4.03488729572336 3.13901363613911 4.26954800455055 2.59979625578436 6.44132486131528 3.12724282625815 2.59979625578436 4.09463255782793 4.07673701690803 6.090315769133 2.59979625578436 2.59979625578436 3.84733536790994 4.64907951051417 5.30128941502195 2.59979625578436 4.35392735559204 4.31566688152556 3.60091484347649 4.62860731200674 3.19337031441694 3.25879465846468 3.47254829990629 3.74273619582067 6.00438495903395 3.27005780046848 3.20491354779203 4.04753606093011 2.59979625578436 6.14678860012874 3.61072093684214 4.58572973562395 4.56428816986309 3.5091143569893 5.34192890326913 2.59979625578436 2.59979625578436 4.62986643830076 3.37017545708318 6.23328224648437 2.59979625578436 3.3197901182369 5.0865482931154 3.78646604316083 4.97992650544623 2.59979625578436 2.59979625578436 4.58806995843994 2.59979625578436 3.9489611589383 3.62814463980205 3.32970239936705 5.52913695009112 4.35061935801992 4.27995227833278 3.81116212660665 3.22322736688131 3.97030664993167 5.21631662540804 3.41956127694051 3.24925207574573 2.59979625578436 3.39912989984874 4.15069733872885 5.63246358704265 3.64182534636077 4.59625364821975 2.59979625578436 3.85806845766043 5.02890370927168 4.61387990843583 3.84534066932346 3.79526355007221 4.25857269511336 4.78362113123837 2.59979625578436 3.34182548853577 3.71793689083138 3.54690872487493 4.11133455544258 2.59979625578436 3.29367264049087 4.12769007853809 3.81277483485945 4.9762115374358 2.59979625578436 3.25006177786541 2.59979625578436 2.59979625578436 3.99966738167939 3.12117286708181 3.32868425701424 3.37587920586357 4.77019094424234 3.79370066237209 6.45841282191458 3.34267066795857 3.09477353892355 4.69876094172759 3.62972932026475 6.51056993924955 3.13093185640013 4.07823655043242 4.36033210604459 3.99217995109767 5.61030574802924 3.78809560810359 3.43488083141115 5.05372925045501 3.99439517309256 4.68307999714904 2.59979625578436 2.59979625578436 5.10494658395748 4.0839966876018 5.32447947362296 3.36381581629909 5.37325073172936 2.59979625578436 2.59979625578436 4.5940049436203 2.59979625578436 2.59979625578436 4.54483647421163 4.06308466702469 6.05220443829919 3.61692676086504 2.59979625578436 4.44445085305624 4.47137036186201 4.89262739646431 3.34414564086158 2.59979625578436 3.13790827944038 4.01891523046198 6.62273883486191 2.59979625578436 2.59979625578436 4.8261813326352 3.3044068221996 6.08631039526819 3.81847259237865 3.97866198404503 3.65463134791335 3.47524811535511 4.70824371680539 3.49126360448332 2.59979625578436 4.09791810019352 4.0607334142174 6.64960119409752 3.63854769448613 3.41348554194456 4.24853291030848 3.91632379626202 3.70634912023239 3.15448378042256 3.57746323624451 4.57064361051425 4.01444488429516 4.2567115563102 3.91655510433263 3.54449289306235 4.74651325516781 5.65126295157995 2.59979625578436 5.32793866145287 5.67010715440641 4.17211971592436 3.96536639179174 4.20578051010395 4.1442161609005 3.92965630079048 4.30111401224888 3.66929908841205 6.16068177532562 2.59979625578436 3.22438648604129 4.95226292143944 3.03967187552959 6.67404513018268 2.59979625578436 2.59979625578436 4.52738919497357 3.08270106822196 5.29737108265726 3.54902121927956 3.10496040724535 3.50472204862562
Manes.05G095100.v6.1 3.79581891214945 3.70064765159346 4.3707633545983 3.63410803335427 2.59979625578436 4.02067279250175 3.38466486369882 4.00677042509207 3.84534285565884 4.03643567027412 3.59615589397252 3.36600946521298 4.01598277474177 3.77649929472813 3.98378929236754 3.92863505642227 3.87884365237305 2.59979625578436 2.59979625578436 3.52689480351742 3.46069714102254 3.25601641733816 4.13075262838132 3.03555783025232 3.14413877371066 3.29982034827609 3.16295777007222 3.20900055990681 4.03685567412286 3.34471773959398 3.9352190520913 3.8483672408052 3.58149631188368 2.59979625578436 3.14570398518928 3.57314526813464 3.70972850317257 4.25865185387803 3.54273597101275 3.37524171943136 3.9724542082533 3.8377800524212 4.28297638567827 4.99408348520247 2.59979625578436 4.22491347845287 3.52617709414591 3.38114915188791 3.13370949737372 3.73724134059584 3.99885256554192 3.40243768725699 3.63738172282996 2.59979625578436 3.30273000440967 3.55678748547211 4.15514836856609 3.48202483941218 4.8853731131591 3.52567379773375 4.45581964901029 3.65578745514055 3.46883305524788 2.59979625578436 3.69089779392592 4.44026838554202 3.95083410359466 3.19194094230314 3.74141934797666 3.36088296270151 3.20611898545288 3.79836026134918 3.35537191096595 2.59979625578436 2.59979625578436 3.56363431401342 3.74671023303382 3.93888509688516 3.29249169049875 4.27955612042881 3.62413774721054 2.59979625578436 3.72904501437955 3.91343157594147 2.59979625578436 4.37694715953731 3.85105948740097 4.00628018931024 3.82491009826567 3.79545467030766 4.52618719680003 3.79856609228066 3.60878346568707 3.30794006058808 2.59979625578436 4.23324891976019 3.58191857068951 3.82920951805923 4.2392605252348 3.73479306234231 3.42255166707302 3.47210925488088 3.47304370785199 3.83291661938213 2.59979625578436 3.92971836159334 3.52424272125642 3.79813600253126 3.9381579419355 4.04138482910325 3.7929621197833 4.21893917731151 3.91058918117296 3.92476114188559 2.59979625578436 2.59979625578436 4.2045430383082 4.30346923398731 3.17519681097436 4.63122847993381 4.01402810203007 4.70717873645428 3.79221425607642 4.36644438141618 3.72218964167427 3.71922188825181 4.67263459612452 2.59979625578436 2.59979625578436 3.67860899381931 3.76867498495514 4.74978087989992 3.32469701506341 4.33331162196214 2.59979625578436 4.02340693972117 3.68169216283373 4.06754010972667 3.73346683831576 4.12443202986697 4.06152915887893 4.12212473094429 3.06178703260991 3.64585980066798 3.59679035161629 3.09448431999199 4.14193464112 4.05507059882397 3.89920949385435 2.59979625578436 3.41833297366157 3.73412781064583 3.69025959574211 3.458446002092 3.4189762416518 3.53200633998271 3.65942122764354 3.33759702162212 3.90488516978388 3.61183965644603 3.58357647506077 4.17632700804572 4.59107908881119 4.11530790126261 3.94850285336736 3.93594943360165 4.23673643956694 3.41510177671445 2.59979625578436 3.60579276956614 3.86323668388114 4.21939335594101 3.85648531197691 3.94832445954644 3.31397370621681 3.25431612115486 4.68534670094064 4.00461700166348 3.85850709734438 2.59979625578436 3.58546573411103 3.66402117096709 4.13723944903781 3.97330046164811 3.42890958766995 4.20416061700477 4.05133681080587 3.76235768263894 4.60962150433625 3.72261622898737 3.68435673220072 4.05783252248675 4.11610799124803 3.57302481524818 4.06658291671479 4.06143807849691 3.94485626633969 4.14966763286751 4.1617835716966 4.13377854224457 3.8816631440205 3.83009308163069 3.94823781971666 4.03186064467028 3.61677307627576 3.11263355011005 3.8194847780561 4.8866614899474 3.73630216568218 4.23714878711994 2.59979625578436 3.92500810131871 3.97514622575755 3.65527557658377 4.14962562660253 3.58775514037745 3.79905165967116 4.14428010699811 4.22440829113689 4.07599649107143 4.13490006476209 3.91115969666603 4.42148582917775 3.85008759048063 4.16571518010523 3.93959578482285 2.59979625578436 3.87965913939567 2.59979625578436 4.12874658863065 3.7907200031936 3.888154466523 4.10877429446329 4.08653865607439 4.2277636816664 4.33575530874759 3.38697297193438 4.72965811267903 3.61254156417268 3.80239036811738 2.59979625578436 3.74827886475334 4.46965899786698 3.82537162604514 4.01484295308305 4.05278435108193 3.8473302820013 4.24931690591764 4.02159810005377 3.61569775868697 4.35785596916688 3.97281132513551 3.96919338609777 3.75285297588585 4.27521665301904 4.36196945155378 2.59979625578436 3.99464929442945 4.08592064442753 3.85685271894689 4.10081705829609 3.69084402609154 3.61779196529466 3.97627155849084 3.74793661383915 4.08725976475088 3.5213345440218 3.85161638597065 3.65185553354328 3.90531699117815 3.573123134579 3.95429187897232 2.59979625578436 3.49534980656046 3.25999495487418 4.041266989257 3.38102029954925 2.59979625578436 2.59979625578436 3.84501639756676 3.69555314932731 3.87580723572066 3.39696096412707 4.18132721863336 4.16400584633994 3.70267332929628 4.41314215570794 3.67127404849583 4.53155644138203 3.53456210212037 3.58767727469021 4.25228705448921 4.43754659059162 4.78457769442337 4.57509371326926 4.16573373705861 4.83514493949673 4.01850320851084 4.09356781758957 4.36484984467636 4.23633202658956 3.3438924755943 3.27020841900006 4.33867227626124 3.56674635887428 4.49843194562584 4.66394633471093 4.24916743730892 3.66460190285215 3.79327768619068 4.19806857068856 3.9071059728123 4.46463273918484 4.29678501363113 3.8617926093845 4.12552062837862 3.87592867535044 3.79160438696396 4.75534386709362 4.05523283250473 4.2969138470963 4.04691236581746 4.16949153132675 4.413775213141 4.15626632057888 3.97279742739903 3.94931479262271 3.67304820873733 4.86030706036965 6.21295877688965 4.35639068565717 3.79637674302476 2.59979625578436 4.01818399914702 4.25956035074571 4.76823358024082 3.9019430405112 3.9274882546783 4.48798103486455 3.78065242315859 3.6664459749372 2.59979625578436 3.87085040539755 4.74683393791185 3.72470077920189 4.3103449889179 4.6529967379681 4.0319417234535 3.89271028443978 4.02220527551592 3.71999682860615 4.36864710988513 4.77571659600307 4.14358576806397 3.86008212595198 4.14469395532479 3.53785864499071 4.13057131165062 4.64045055842371 3.92336526354409 3.96357768773387 4.10344866027651 3.9555737705207 3.90309311893991 3.55299247203008 3.92447031443632 4.53986091973617 3.60500179411574 4.02649970206043 3.70128163420346 4.42155230057209 3.94463142012142 3.91103305147773 3.78557590897218 4.07088407117361 3.33727037408052 3.65488550324452 4.58067171411492 3.62790740949225 4.23542959364839 4.16647940378286 4.00954610755781 3.17468152259091 4.28394541471735 4.3986552817986 4.14801655978258 3.19947538049542 3.73802955497561 3.90278704758699 3.94202625470269 3.7795183689851 5.53260901940399 3.64366173034509 2.59979625578436 4.74881075058205 2.59979625578436 4.43921065544611 3.68541532571194 4.01912114766632 3.52286694781948 3.99398587758253 3.54039886021135 3.57041299923972 2.59979625578436 3.83889866013239 3.35977791636333 3.66411922568851 3.62008104824315 3.73805869531567 4.31275261534614 3.90786300452943 4.38147811181614 4.31987380317055 4.14690825064044 2.59979625578436 3.69209890104218 3.09650342821345 3.54703977596284 3.76313931055706 2.59979625578436 3.97533224127357 3.77536998505502 3.71156365949856 4.00195409120866 4.30486787384004 3.75272400586493 4.14126701141222 3.2415469443954 4.47072825092785 4.28817144464823 4.00299839987978 3.83437013334301 3.81823602020398 3.56558731861277 3.96474163586061 4.06252014287478 4.01736155786525 3.38172702084249 2.59979625578436 5.27418934111929 3.89018211789661 3.71607341182361 4.61601645043879 3.76287120541303 4.11623860520924 4.43063108068433 4.16708829141231 4.9755882467216 5.82249562628382 3.98033608325728 4.03971752953718 3.64012051987376 4.18715638109927 3.24203518046687 3.77287603967699 3.61979586901477 4.11506731918885 4.0104149314226 3.89571112591486 3.7714153316878 4.29515076735607 3.98869882373956 3.83744765303283 3.31390949928497 3.72312623422046 3.43661259381833 3.81697151199171 3.32230035878917 3.07210468251341 3.96040304286901 3.62276432158505 2.59979625578436 3.87508178928827 3.5995725395466 4.18376659517731 3.56963630029071 3.67218395032668 2.59979625578436 3.4884732644141 3.67761256886819 3.97368906783729 3.90848178259655 4.05590087440007 3.68422999573073 3.68336513273807 4.17477670351442 2.59979625578436 3.48788424575146 4.02261877200762 3.83118067244782 4.27228636303956 4.18174257702665 3.98081134350268 3.8723514461441 4.38543725674966 3.44647907091879 4.01233539133735 4.2539232495434 4.31183272621935 2.59979625578436 4.30558666440505 4.15870912835935 3.49105114569248 3.79223580108878 2.59979625578436 4.18169055610886 4.13239208286991 3.71192966921496 4.86829400803406 3.9303733531365 4.16008812385646 4.0313107325907 3.9243613020866 4.49065838095658 3.35802627900853 4.56278265352659 3.58533896811864 3.56996809434794 3.82616644787739 3.39551074369792 3.94527780191635 3.3533297151516 4.06654058404942 3.62112234937258 4.01457748751644 4.4943932086342 4.03739579430553 4.15986970114443 3.58686561369776 3.61372050619766 3.28720428082605 4.43648998962586 4.20448879507154 4.00100422223671 3.99734253545325 4.09154230320106 4.11050823596911 4.54117446000424 3.45162270172108 4.24147142930584 3.22721475254557 3.80860520056819 3.7475882234462 3.7855263411884 4.07069332582672 3.73599794249069 4.09472957619589 4.27799672230626 3.91040234522286 4.75590792208516 2.59979625578436 4.41650519238326 4.0307671343721 4.35092093483367 3.48815169625104 4.16300874332527 4.52500415019508 4.18193502080837 4.75043873356912 3.98727565610286 4.1731699238206 3.35112322452084 4.07861204695798 4.3419740746761 3.6864598314512 3.83293262816591 3.7769285957467 3.60939070564545 3.52425320467527 3.91817791121178 4.15106243593162 3.8732461473292 4.74399541057762 3.88775040400341 4.8518288493661 3.20691983770591 3.37185434725751 4.07673701690803 4.29879868500247 4.08372120898946 2.59979625578436 2.59979625578436 4.06767123087052 3.55486197040881 3.98665573556431 4.18606335885253 3.28089785406808 3.74853439818929 3.8322434301044 3.76352785207796 3.72261112057527 3.81657459978915 3.74273619582067 3.12826845074903 5.01349682155315 3.44951294888695 3.83708043217504 4.6937137505938 3.94698654957006 4.28870618140801 3.91168402490604 4.0383893101787 3.76160045208017 3.55701127578626 3.68487892531134 4.53442981053741 3.96904596458225 3.79768785708926 3.8336428529929 3.23274696978057 3.60798097877415 3.8480818135128 4.4402739458074 4.16614721288995 3.47520283733032 4.16251252866064 4.05692426810568 2.59979625578436 4.3547347075554 4.22719409016126 3.73658898751313 3.72416687134683 3.0945433916009 4.07356538823346 3.94501666241264 4.18166335394134 3.30409561387671 2.59979625578436 3.18330204680804 3.51082790168131 4.98574003949392 4.14418559413127 3.72155046908345 3.86702542793998 4.20011875794382 3.97552786464507 6.0718168977951 4.33053285017535 4.40711821045092 4.15904493162123 3.57609868205969 4.421152439303 4.65460460835015 3.84296024738036 3.7659137442425 4.26522745117087 3.99482307145611 3.71285568593711 3.7908095180558 5.20027221940222 3.29367264049087 4.23875623856873 3.63317964251077 3.63892350946115 2.59979625578436 2.59979625578436 3.41695097319566 2.59979625578436 3.902554382221 3.74192460119621 3.62019525175736 4.4039317439758 3.86313458589679 3.8619323081989 4.23342605485195 3.34267066795857 3.78461529775044 4.07078304242937 3.44650063410331 3.74098022171292 4.27553572170227 3.39597509573417 3.88087147557617 3.38273842837332 3.80045825546394 4.03653832587842 3.76538008445022 4.53764200448967 3.77942781647629 3.67107566896209 3.81194521333395 3.88401638270689 4.11659577912946 4.01350712642345 3.83516092794187 3.5302863255487 2.59979625578436 4.49564968957774 2.59979625578436 3.43409199137852 4.79587404593374 3.14928056722215 4.02325558256586 3.72521322644438 3.78781078551315 4.23304333534279 3.95530122265723 3.65661271026855 3.72870756154024 3.96879726525581 3.50657944241829 3.61024766233292 4.29555692797162 3.77317512885647 3.15933867912396 3.76185652348974 4.73778274639387 3.36674922290519 4.18739966450359 3.86992880092686 3.81847259237865 3.84185510846805 4.06166130216564 2.59979625578436 4.02635772176742 3.1198917268211 3.57146495650175 3.68182989929518 3.35328498908235 4.03017935371542 3.34205936974101 3.26704859034321 2.59979625578436 3.44930817813875 2.59979625578436 4.70823239776002 3.95828636864774 3.94360183626229 2.59979625578436 3.12439282256448 4.40682532679928 4.10147417384139 4.14279396513624 4.27587240237348 2.59979625578436 4.20167969026226 4.79963571236747 2.59979625578436 4.24483153087363 3.93199932383111 4.33021982899641 3.03374484675826 2.59979625578436 4.37985794022797 3.61912613435165 3.55423144868542 3.22438648604129 4.09838638144342 3.94674306738358 3.91654335422461 3.90291938238005 4.1653346190444 3.51213099311162 3.75692974839097 3.95921223267601 3.83975683997461 3.80791182092175 4.04117758115147
Manes.05G095200.v6.1 5.62375732354076 5.48022326878392 4.09111917947771 6.37880656840515 6.86072157758257 6.27011510359126 7.05758407837043 4.71814051372388 6.56440710314767 5.11058145307655 5.08328530454155 5.05264370876939 5.01510144220092 4.91064980434831 6.23547733184592 5.91282913985821 7.41990898709277 4.25595750004627 6.79288883369002 4.55548773694474 6.46624650641883 7.30951550585309 4.46701567353778 6.93923917810292 5.97877697482073 5.1635550472111 7.00871386648559 5.81898454598061 7.48777539507363 5.62600650433042 5.28767651610447 6.72766284153799 5.40497467997422 6.54569169497394 5.83685284285941 6.20385928326673 6.3634953103201 5.15672210021533 5.02044994081104 6.9535790508316 6.19241826227086 7.02080224374421 5.46309734626154 7.55053224070656 5.74930134425176 5.57440220739707 5.74648008004507 5.57880158801332 5.31294622743264 5.9491468661746 4.98928799620533 6.64844489820226 4.33030496627757 5.53159052342439 5.17223650721223 4.84962633655995 5.28919651975227 5.26490380074583 7.03744297576391 5.59683685703249 5.03185758137103 6.47502798237887 5.20232708619781 6.32364397525139 4.85984634985312 4.86191720282891 5.04089684093264 4.88366218853189 6.28581197435964 5.86069154649879 5.49156283174372 6.12399697015539 5.08781054860559 5.8166066397783 7.05940664408718 5.78075146507841 6.72026536457948 4.91773553356967 7.21562204224314 5.93781124144244 5.05864169488596 6.68484815657708 4.47188748511223 6.43112325596424 5.12742085380632 5.36958553337713 5.31145431383438 5.17130411694715 5.59961702654448 5.60986971393468 5.01151215309466 5.91323760175026 5.02736790143551 6.46676103854004 6.50522654805199 6.64459843509666 4.28413613319702 6.38141399957373 4.37075291732259 6.63236759571839 6.74123027264962 4.9037343983374 5.7598273888429 4.54342424852578 2.59979625578436 7.44752929646316 4.70996264714697 6.61261696789145 4.75823683337642 5.12513976744321 5.97116759972713 4.74156683859348 6.40800380863218 4.76670212118042 6.50626143573854 5.14984571489726 5.36223143979426 5.51102695186394 5.41035710798986 6.7377693171355 5.44342347248619 5.33305832961434 5.3637943758935 5.04657409249893 5.39625630627585 5.77967530918895 5.22849266458257 6.36140932819482 5.0046027953583 7.18891292464035 6.11621846719188 5.3019078279796 5.41002110022688 5.47212234653572 6.78111139532899 5.47083047633501 5.55648998501391 6.32211017980849 5.47218106449315 6.94472490565161 6.60388805523424 5.98508408265292 6.42083273064246 4.34349387966819 5.22881403966818 4.99289135765717 4.80399080689754 6.27654877469604 4.6102922073487 5.63881424190592 6.67181896628982 5.11827046128015 5.43395686620018 4.36919115186269 7.45556480609571 6.69320718349723 4.42840321073847 6.69467428116641 5.00975229678139 6.51947998473268 5.91513577917051 5.63268266756112 6.49506654430798 4.44358595375251 7.1963167660815 6.57700443532577 5.88836473500413 6.85611670883273 2.59979625578436 5.54314402962296 6.17098908486308 5.79547623200694 6.23475231086251 4.73094208956747 4.39133413139633 6.12896873713737 5.15052269680948 6.30864423457459 4.7498835002986 2.59979625578436 5.00261083634677 5.11456860494377 6.78246646818691 5.05936602123134 6.66951416151957 6.28667043754607 5.51197446185023 6.5851079156123 3.98543193245573 7.087010226915 5.39672355141729 4.05783252248675 5.8567741123902 6.18840767704029 5.3086591807832 7.15960969499937 7.46040614178671 7.19095963835954 6.57737777655337 6.06067624660018 8.10192921970333 6.64295483786394 6.03661958611548 7.80373022159192 5.17879289931608 8.1600009716315 6.9402963375922 6.95455332104147 7.12844923423898 4.95508715076298 7.64825713200732 7.49491908946331 7.46946991700197 6.89483684151102 6.05790588820136 5.97199548867948 5.68169829284267 5.22681594853628 5.86877754648415 5.68181262459521 6.21781349301488 5.78217523629979 6.85269116285572 6.52787922039507 5.54713611084042 7.35315061011063 6.47681981732819 6.7391951449268 6.498641942842 5.29690231002902 6.91339478769033 7.34832967533362 6.57924818061331 6.08336355778285 6.3571872389619 7.18354036833933 6.14574684423445 6.81856196703031 8.73093445957376 6.93635937615353 8.58919688387464 9.37048903266685 6.14382396160865 8.32126332507147 5.64323483704765 8.44991121922253 8.54949249245666 5.79690077649406 7.9774125580513 5.55610747139129 8.90428800001876 9.16551708996115 4.77914187981639 7.77361006752771 7.01226815719539 8.46840516761641 6.68309901941219 7.05819251577677 8.21983672990783 5.27119672209481 9.92370065451481 9.15736528944473 6.0464019931058 8.70465779525473 6.12087261474042 9.09887749700396 8.89421842811551 5.5635849396215 6.63444484042584 6.3109083049754 7.92779642033988 8.496630958775 6.77495380394038 8.70469263899854 6.44743093023373 8.74609579375174 8.32387870125012 2.59979625578436 6.82806584836466 6.06207951553079 6.02498513470126 7.15552066943924 6.63050828710819 5.919191673227 7.17368533075418 5.17282638552828 7.88461746255758 7.28633703665439 6.20650904400613 6.83182065212047 4.93664393919288 6.91519170626067 6.83167561484191 7.29999818477342 6.63753721686843 5.59911728083009 7.59574623751228 6.76083415964304 5.83611069875512 7.61431243407502 5.65610859698991 7.41091572584936 7.66197393885254 6.03570152882984 6.06969854543255 5.87816946536226 6.83965949117262 6.57110754651277 5.48217678260469 6.81740176810197 5.56578482155897 7.44632835658224 7.01227338095504 6.97358604584191 6.06983990431669 5.40041267073273 6.41916697022001 7.01056467436345 6.94300703979606 6.88543662993294 5.6450453350217 7.2704311287549 5.90633378517275 6.28392882323894 6.43543473477174 5.25239464371361 7.00831337400906 6.85517605026889 4.80354476743138 5.59472122444153 5.05177424118067 6.89058531653666 2.59979625578436 6.370954883938 6.59624563030644 5.68075938132351 5.86741137177555 6.65515379433038 5.9317504871512 6.60895928156161 5.75270140010722 5.97506399145309 5.66405347745645 5.86209933061989 7.22379592601146 5.11044679887469 7.72289874846142 6.67021677521401 6.8693404716747 6.31016875457167 5.81495807845074 6.92579252618999 7.14952393945437 5.83943728028908 7.21790049903232 5.63199011329508 6.49221822399737 7.06803299975504 7.02936326651098 6.43395681990232 6.06576247569583 7.00596465963166 6.52915206741377 6.21108726136401 6.54689815164058 6.22212030853245 7.25328892045764 7.12700896020558 6.13684360063248 7.29881004737833 5.61004738581149 7.23801199370515 7.49842860291257 6.29990664413571 6.09274966270675 7.85875620913256 5.20113811684563 7.40472696607537 7.37998521678913 6.18950075029637 7.17061674510784 5.63994707385036 6.99893613175355 7.91126337986439 6.77627358913624 6.52887975702018 5.99121095418482 6.97114218506847 5.74852117595803 5.10467421920338 8.13910630859958 2.59979625578436 8.99374130444401 5.83052440245622 6.9098086920592 6.69849091374809 5.225895299577 6.34387535031346 7.01597635396794 6.64868123411202 6.92962881079376 5.05589337597439 7.94844145162426 7.00736431935202 7.63137671328802 6.53349053708566 5.78603566495247 7.94158203908679 7.57543092666463 6.80918613560319 6.38712322012755 5.16983176920414 6.94523906358673 6.78479945916571 5.88633921586677 6.40213223706703 5.06714015159537 7.7397075323069 5.98014938512268 6.00773272075057 6.73927373575879 6.04443639460678 7.1337972577611 6.10195683347134 6.52170024102439 6.85157729600275 5.65835683330178 7.19592013402835 7.66131624800263 6.47840144257824 7.13482076140414 6.22340259897395 6.54911668895049 6.30983113563152 6.09929149161415 5.53037448726252 5.40069575858756 6.53809023087361 7.24674194428659 6.02896448712402 5.98551560448442 6.37839535550301 6.37332681871361 5.98913425272098 6.30677408740149 6.78228380953659 4.47935037426683 8.04147058338107 6.89440507237024 5.77337074804093 6.23339193050997 4.9388801789459 7.3130985868716 5.94487313499063 5.08330146595551 6.82861820282801 5.74854470006163 7.06777466182653 5.9813937482114 5.74591457155132 6.08454439008042 5.6849573398945 7.22801240137027 6.1284223351504 6.60605675037356 6.65673997362042 4.90538751814518 7.75033137578565 5.85881715125548 6.32806391686194 5.56565808085922 6.31825457259128 5.49722649593713 7.68537664611857 8.12541865065886 4.94682465960931 6.90611368443295 5.66581935035103 6.52104632268945 6.367265605253 5.07685682814017 5.80644953474127 4.58675805845042 7.78818074371719 5.60396253466809 5.78925321801379 2.59979625578436 5.26413049332113 7.42337318910629 6.33034697333742 4.81296086023192 6.84520188586628 5.05256499339363 7.61135046094865 7.10214103408932 5.58139073442217 7.3099060432 5.13154560164487 8.46870417861215 7.70146531325072 7.52882687139122 7.94703228008287 6.89817555799772 8.213663658068 7.67465829586915 6.16039015543191 6.99651157838664 5.4790265516363 8.86252445824549 5.3669092367627 5.9240206168601 6.7342741705165 5.23892905373987 7.74792217536801 7.49732919072067 7.22673978214778 6.9353648965703 5.77766084604876 7.64593798247218 6.58352453916364 6.07748998321504 7.32881046469662 5.2210714198684 7.54822676193395 7.57345100734936 6.70644321667208 7.76913134351019 5.97363470416846 7.85641871184091 7.84101141809248 5.88722259689681 7.56739275895857 5.33204625381997 7.51077649074865 7.20084579443889 5.96049907041598 6.37215649996178 3.77443947247914 7.94155292980547 7.84744906290124 5.19957595659586 6.89870455825759 5.27318397418217 7.68620203162463 7.74106229164885 5.35449539312466 7.63261158430561 4.78686439319127 7.97544058656046 6.48490157690133 5.62582106681723 6.93220001286647 5.2935186267737 7.10740221250799 6.14784662888909 4.76774504833842 7.73836212946085 5.62250679399019 7.14086394318475 6.54075351874852 5.70943743194129 6.10357136165843 4.8875615872896 8.35019343484484 7.95266366164063 6.18558554653295 4.91138766185164 5.79494779785457 5.58674503808282 7.03545243439778 5.69151644590916 5.09696047072261 6.52270881366998 4.87290653282719 6.10734891689216 5.94589423479611 5.24111187604425 6.10316420846079 4.4908997407806 7.50503714975702 6.64285884907456 5.03128442933075 7.05108714931246 5.60172976525373 5.31924655480604 6.45313646493666 5.22071864967778 5.05743159302812 5.68242353909485 6.64700935399248 5.52591641944579 5.31422820833235 5.74200056563452 5.05428060443264 7.09885577823379 6.95857062882908 4.30304458500816 6.54962187602758 5.63019559355278 7.05266338215822 5.88054873936917 5.94715635287373 6.27038556896021 4.89284100622423 6.41564502587772 5.53703442567236 5.4275340564617 5.77659158125064 4.93309041737004 6.68739320620296 7.01108058758189 5.57186178051076 6.93079310832828 5.35443632243376 6.90663160184206 5.7340197593986 5.06399794800477 5.45667075841334 5.35721726545999 7.90083758900936 6.21410332689275 4.53101924594059 6.05058399106783 5.6236430001106 7.84202082514147 6.24840191111819 6.41574857606607 5.99159582542454 4.9068237253155 5.85084255749204 5.72440515974775 5.45077483181779 6.75644785685053 4.98822416000786 7.48130132109172 5.35547279079301 7.40677840972683 6.81974869085968 6.25911551928993 6.04772991234159 7.12623166506583 4.94282342691038 6.59456736754893 4.64471961542334 6.34116186157596 4.89435864368278 4.60857103549929 6.36847095110845 4.61264402123049 7.1897591384655 5.41660042765911 5.26750581092721 5.81400137464673 5.05216210166522 6.80550151958017 6.82342725210363 6.43630573596703 6.50185653103526 4.32047031647615 6.85617988895238 5.62386529581391 6.58793247087847 5.16451610894685 5.73268088802241 4.78459327750404 6.78632415598803 5.34933691404953 5.48796518029581 5.11686008332594 4.13582839804285 6.07149808226457 5.90964295334248 4.36033210604459 5.42567420794489 4.69787188431736 6.2512153040965 5.52778090395676 4.48365474939977 5.873278235465 4.9264613062814 5.75738408710494 5.56222989347428 4.95226066461257 6.30154419437107 4.60012685471338 5.84804060550649 6.17064995199924 6.14402722673435 5.43284111539091 5.73117906725726 5.50035941480492 5.93943526122018 4.62690260600534 6.24135701208387 5.07221953227267 5.75039213412769 6.52860655635247 5.38731486336692 5.00295890833129 4.76769275044066 6.06270233431064 5.84103311154473 5.2656863881386 6.05832335915116 4.87473140934153 7.09131544819694 6.58258777105 5.00105885425338 6.14163940308676 4.82595942352808 6.77219994259655 6.85449501547966 5.25794863321389 6.61554740639901 4.94738853905675 6.14030346474884 5.90816525736751 3.37365795353155 5.7475870375431 4.49145526903406 5.12329826869886 5.09372811336223 5.49533743368424 6.29865555105068 4.52410886343676 5.73239025569305 6.14756686824903 4.21936772214156 5.38357265189273 5.57964873800849 6.22405370926379 5.64373170174289 5.57790864186522 7.98720408644036 6.43789717432484 8.08520790371119 6.7838839377222 3.94602480720895 5.93641436469315 5.47836534752769 6.87810249550358 5.47423355575442 6.01642648980919 6.26725359516794 4.8658241622463 6.02705335735555 5.36592475869057 5.53509137551375 5.81602697520776 5.12413069691545 7.00278685273541 5.33342326803375 4.58231484689042 5.67716924618306 4.72562044687833 6.96257073226741 6.1936413730384 5.19312206364115
Manes.05G095300.v6.1 6.06927011059906 5.05501740459808 5.4575598535563 5.99029938926791 5.6085264192457 5.43051217380212 5.12839658268854 5.00123034106036 5.3234867719242 5.65949827468266 5.51130276383047 5.17786676724423 5.52726908981943 5.5047903944807 4.87956037018818 5.27653034710547 5.29107874452272 3.80123086013542 5.20629928501549 3.52689480351742 5.44358422374893 5.595965576752 5.65876022620164 5.687460991333 5.50374286525739 5.85961163694798 5.42887164882368 4.63870206278402 5.59576356707271 5.35650795414888 6.55418825034158 5.08703660848766 5.73450471935507 5.84719562645967 5.00265054009601 6.79616103188255 6.20569793328163 5.28962338875083 5.80054519591117 4.93821106905452 5.96345100123915 5.45631546225782 5.71286027532456 6.08764468882195 5.10210637171936 5.47218292357223 5.06357942315092 4.99666714759575 4.47427561241901 5.06649802592085 5.74963167015821 5.43842116618264 5.04907603819311 4.94920075014562 5.71488227615348 6.06409096370045 5.25956207880733 5.80468543872585 5.64340116853673 5.48840570381758 5.4331422605032 4.92791619445644 5.29071645582657 2.59979625578436 5.19258066029564 4.81613460543653 5.24140159419607 4.93547905434079 4.54497168207716 4.66392953934369 5.65858556132772 5.19352216753408 5.88589502876337 6.15908029961009 5.95817866039323 6.19761761709352 5.57556743834532 5.14523071072923 5.36270135259335 5.01937406921283 5.23665686480713 5.06653670784208 5.44351140477525 5.61633942908121 4.99402501240626 5.96551525551158 5.52048077937565 5.14537924410774 5.61511501853043 5.33681544482439 6.03047869008731 5.73040094364153 5.57397821454747 5.4367125418395 5.6713578930303 5.24906763422785 5.28224786864246 5.10568156796268 4.95785465177838 4.93892028776688 5.40307513690119 5.48577761955109 5.32955022803045 5.53236171046745 5.12862405186618 5.18501017976578 5.66315393128052 5.17806680210046 5.12969649216067 4.51350516611589 5.31186810484346 5.26548678128615 4.56492432241868 5.04172308439769 5.67228931414433 5.77757432936895 6.17494911166552 5.88054193208249 5.37610169529751 5.05484781506859 5.44342347248619 5.26891069639645 5.46465604457506 5.63173496839436 5.62668277404448 5.03307212778648 3.64047583210619 6.02918722925545 5.23070429151555 5.49310032929165 4.30114914289016 5.6943351184874 5.35480138737531 5.60544752648985 4.81487174280108 5.10922607537262 6.07765687648031 5.57212077675949 5.41898410795591 5.59952875052791 4.3569655983129 5.9963786815742 5.1249711462637 5.46026957970906 4.96720868301934 4.77261673364735 5.03958938428329 4.76783186101635 5.74177627286231 4.9128248976036 5.1763852524772 6.10406441297589 5.72317120441688 5.34722698694283 5.36975712730535 4.96604945025475 5.78292822684692 5.23310502294909 5.43036339415517 5.23108135090159 5.56935298987039 5.31214214045914 5.00343333091493 5.01359998318465 5.344998807521 5.53668757268478 5.29997013971434 5.20849153240094 2.59979625578436 5.24832145626106 5.2051098601147 5.8175856889542 4.80488400789421 5.98684177981094 4.69289133929722 4.45066987609085 4.68534670094064 5.16868484770393 5.46900601591225 2.59979625578436 5.04760998387196 5.60749746197741 5.62006755270104 5.57893306546279 5.64309259524784 5.23709703082262 5.86286790328753 5.06954721839124 5.76976284116977 5.27628718971664 5.37138278974358 5.84600642655384 6.23293835011435 5.47674758251668 6.03128041292857 5.63234318417922 5.79030261917529 6.77166197705573 5.26935137454708 6.31978233215414 5.78792141439266 6.06568639772521 6.33863252611204 5.65168516081266 5.56829704325481 5.89482731211096 5.82758662556937 6.45410402205806 5.17760431951437 6.33254043401552 5.27552328794475 5.63748326795872 6.79157514124776 5.70383911555072 5.32963760873518 5.31365277474793 5.1177963642938 6.16712069809066 5.63783822190466 5.8395236256367 5.56538935986702 5.69028499101996 6.24644452334585 5.84583162274796 6.86736072603994 5.60891057474662 5.9034565528042 6.56844210951068 6.498641942842 5.83746477627495 5.75647140180357 5.40053735215983 6.18819441021177 5.34837866082146 6.32651791662759 5.84881167830576 5.70370499171904 7.25708224134239 6.50070217451023 6.40708658724212 7.07233378944486 7.34622876802258 7.63187655591028 6.24784534370161 6.87968489021536 6.34060722017485 6.93947290484619 6.76657287822902 6.12545560140647 6.43033765352514 6.54085475288267 6.73419833558485 6.93834112214231 6.38915818888275 6.6740584449581 6.64178439499678 6.32025749464405 6.56044102954719 6.59818252377412 6.64347957073588 6.61261898165367 7.28065224728715 6.33758723650616 5.87034864961706 6.28060521443074 5.51463190856152 6.87473849312914 7.66081077790218 6.75223257404582 6.47145244537144 6.4770165309944 7.01868074022231 6.65362232940872 6.2002337097287 6.18941312741242 6.40329636205783 7.02494906577363 7.11875257968409 6.01521956681878 5.78897683023193 6.59769492061623 6.08919614605189 5.50738755474079 6.16142657511309 5.15505611738613 6.05060901931328 5.92113055871037 5.77762772402959 6.2495591238546 5.83126511785081 5.74948536174086 6.12581920076354 5.97867580203295 6.59462999442668 5.87567402555822 6.1538982111468 6.51424484285722 6.18990093197873 6.62919008577697 6.29218769864975 6.58494724037372 5.89034275890901 6.29080657200834 6.34253250938404 5.55915338227253 6.64081508341164 5.49107559165429 5.68968260691032 5.81726228552611 6.00538956776198 6.11315655883387 6.86526655209097 6.85619826113068 6.63646983401124 6.46448555585163 5.40041267073273 5.72589938026614 5.18120583832573 6.39515992336232 6.76306912231409 6.29485463229437 5.85513464832038 5.88208962329388 5.65465610111497 5.7108754167445 5.5290775297237 5.46204227016785 6.59611675313993 6.69737518852921 6.07674573189276 5.91737097658371 6.49664961684698 2.59979625578436 6.75832332321454 5.98450638186023 5.99035595390779 5.72884575980585 5.5005135570456 6.08607002380371 6.10500497828343 5.55093491016374 5.97506399145309 5.82361743502643 6.1854215231269 6.01910935795751 6.44922585155179 5.5272078296472 6.39696474872689 6.45406865716002 5.79504801198716 6.13986403729952 5.67765359023913 6.10439228846868 6.77982734136557 5.57957387544311 6.30456864787725 6.31015798542746 5.66448332438871 7.0969451303966 6.2199326002618 7.05918577070429 5.901368667316 6.6993317850555 5.93728080517869 5.53777258932971 5.85976640829793 5.69911830320603 5.86338044150645 5.91118772288957 6.12950837039342 5.52484602128605 5.6961317337047 5.34738664413125 5.90383648267822 6.35890781281079 5.50169674764868 6.0821078999158 6.00627095771351 5.98771325067688 6.36503185544825 5.58890709440825 6.21465379970171 5.72471325732009 5.47302036828621 6.59567333203143 5.36059380169008 5.66430554151941 5.60638139105886 5.90165282910612 6.89375350595017 6.43040399816037 6.350357264757 6.01318340176196 7.00735416103473 6.50100142922768 5.8462416881157 6.33094102473603 5.24556976313846 6.12641475846855 6.47140807564392 5.93377295711954 6.65447024673512 6.03770029039887 6.09061310254656 5.5091451861314 5.89987844168993 5.81616071412443 5.62360263166676 5.53282952278366 5.99781986506116 5.13261310424904 5.75559604872609 4.74975017063501 5.30366757288503 5.91773063218085 5.33511299041049 6.02817962154739 6.33515673391638 5.42232739088544 6.03656581620158 5.3335679866165 5.31075207144444 6.17234804667272 6.17296573166903 6.06163169245919 5.42996670611687 5.89005407768363 4.62391710756955 5.5036220137256 5.77682441619197 6.23262471863035 5.34699013936157 5.9069822686608 5.9207465959037 6.79608882021213 6.01925268895554 5.99247829647043 6.01061336683034 5.73396550048662 6.47637598526839 6.37056012193028 5.73846596888615 5.2844633165029 5.17202299258947 6.00860045162976 5.62570073034627 5.62930455399446 5.33467480692753 3.94233965432729 5.0123377852573 5.85910869891135 5.79606767037863 6.01900866570854 5.38463036506013 6.00108563884586 5.5506967154747 6.09931137814296 5.56723267452734 5.43641992377475 6.36468652472893 5.44911630249045 5.96555106724397 4.69982780271533 4.64719348868943 5.85462351626975 5.95108295442704 6.3684747996289 5.50680556514614 6.23308600199633 6.74872274882262 6.03528337870499 6.34815777460227 5.84474039503539 5.92481339839734 6.03060840601927 4.94682465960931 5.44031509101996 5.89013032934663 5.35395920844383 5.91266472483501 5.95186849397802 5.58932383891284 5.40342157934816 5.47575119639726 5.44396752233988 6.8509088641312 2.59979625578436 5.75795642923768 5.9693837990799 5.56411540059082 6.67052042026949 5.44209604372402 5.40655280370977 6.73494560067313 5.79059520335993 6.42323559939531 5.88338127997839 5.84972360420722 6.55735593051733 7.08262266905795 6.62817259612626 5.98135256750394 6.20387232528032 6.35394664193044 6.89545302389825 6.2654248476166 5.06850718630174 5.7907131118801 6.26574749868261 6.08099796823075 6.85385236558381 5.50156003757292 5.98191518095987 6.72791790474248 7.59014221010219 6.58399743295287 5.48631501559408 6.09829006832351 5.99701242971144 6.17266106858684 7.38990900882879 5.92069122795369 6.2994735068443 6.53942771691587 7.39150014080224 6.71922996943017 6.13769045093748 5.53803177974396 5.17729634499744 6.03639386669821 6.42674239947644 5.93320206859376 5.66826766671414 6.18104439267119 7.44975138546006 6.32376570488946 5.80576403847024 6.26199286016546 6.59374739454547 6.0950156335111 6.12583919098786 5.82225951300122 5.86794692131206 6.27566133973292 5.79498244281123 6.81679434601908 6.63628777251624 6.07392325449187 6.19419073270436 6.59157325506231 6.6725875926535 6.18260236923244 6.09149175638569 5.49696505324469 5.72629778169475 5.63831723720592 5.42365153375066 5.60835352713628 5.98296844643983 5.55412378202671 6.07150407673049 5.89314068012607 5.64900706237096 5.89119026747545 5.90244586099153 5.39560424522387 6.08938060220113 5.57537680384291 5.58674503808282 5.91494915488743 5.23680592595026 5.77555119994654 5.43846308275631 6.14128567850541 6.03649601837695 6.38526657654372 5.78174327636242 5.72785651276696 4.89424945948256 6.11556355200093 5.40977625555025 6.19195987000179 6.03320827967515 6.1464902729584 4.93423607962328 7.63799955821016 4.91531722652645 5.44919365100683 5.54169430985378 5.54603261194875 5.75256159819213 5.27111171586054 4.78064783140854 4.85553184670136 5.64448487205377 5.96343072371453 5.47472591435896 5.26619435147002 5.07729699991398 5.81831550850501 5.63966639945041 5.22167403540487 5.97683146140101 5.99058785552026 5.06560708874715 5.001637896432 5.30122100853769 5.51844711253613 5.83334556386344 5.75833259893489 5.5956867854269 5.74658126581198 5.68134572841428 5.33241812072128 5.62499894789416 5.52837148484338 6.58252718307223 6.77708925018124 5.83477426253992 6.26622038395521 5.73986072631136 6.0816901408256 6.15709830558473 6.10967361593854 6.98000726482229 6.54474122144036 5.2354993661784 5.21631662540804 5.00400186871152 5.31973623540261 6.20533532725241 6.84410988441708 6.24529483762029 5.47692326064789 6.42626731351355 5.65675284210717 5.85540789248489 6.16037619325298 6.25911551928993 5.34620611352246 7.36401281351297 6.10579300108313 6.16862344586328 5.50525307228012 4.95453112550974 4.85221090133242 5.61116391925601 5.67061623451537 5.57845252316451 7.53523146892444 5.36642556457995 5.44635590110441 6.08864149222504 5.80190355422445 6.50627999758129 5.49595427445405 4.84926886766872 5.66832519039415 5.45606577723541 5.99027806835514 5.01455920841662 5.47710263214555 6.34011485949001 4.63982384825694 5.68818081803916 4.93745657248126 5.29616956943183 5.43707512122288 5.92930460003312 5.59106859098721 5.77245216563692 5.6772554928177 5.15309334404882 5.19921596810483 4.96701236997031 5.18961728413549 5.65474159721546 6.36160334290186 5.12675781239046 5.41802316958413 5.54618611162587 5.87066608815215 5.43662193461157 5.96929562435168 5.809323920849 4.9089671596945 6.17064995199924 6.35131746453076 6.23808933028928 5.81468689717844 4.79587404593374 5.43689620155428 5.51920086319587 5.73172975522541 6.14447140248082 5.7923765357378 5.63705273409208 5.67475533572733 5.53852446549248 6.18541895122495 5.12912689655209 4.84863896425702 5.73443180810206 5.24733675815024 6.04539559302196 4.20404627355598 5.20157451562592 6.25812000765993 5.40012973620171 5.8055701346233 5.62166567555419 5.44389978022656 6.14750067092194 4.98540035714727 5.78543507224529 5.16130632672127 5.73642070339533 4.74589428146244 5.55032310459874 5.70168955993144 5.2244674566972 5.30653872192376 5.04681533226789 6.19528648800763 5.12031088848465 5.42700948020199 5.42906953491781 6.04863000790345 5.90433114362889 5.36517402880472 6.69689878026098 5.56253681305242 5.74897940262632 5.66781370477736 5.61088024143791 5.72236636288041 6.2469820612329 5.53930774161014 5.6830497419755 5.47836534752769 5.89496817231332 5.91031017560584 6.42868814759242 5.73541870630949 6.14781002567253 5.86458108223472 5.87813530278873 5.72526214735804 5.32816655416145 5.62203124503683 6.23134169251515 5.87526720180259 5.50994373763005 5.92790369958338 5.89486677133154 5.52384887703089 4.72824200968269 5.92611368225405
Manes.05G095400.v6.1 7.90416885060699 8.00258315053414 7.92324437286638 9.59876556074549 10.1746810580445 8.02990235966973 9.45458910345239 7.47560373494213 10.5641713852152 10.1788278529456 7.69678654774649 7.97608048213439 8.08816233604202 9.91998843415481 10.0223502361877 7.81560447106235 9.67159704026831 8.37767818706701 9.69799277499977 9.34865157856 7.97790097306682 8.55335523887107 8.02257098150609 9.80541621943618 11.0410623844902 7.69332632055366 9.36097716704237 7.62456785324331 10.3179859634927 10.5460566156827 7.81525330475981 9.09243528306328 8.01106962434338 9.80232878969701 10.6487891956179 7.85587651418636 9.19896398448059 7.68885907380411 7.95472594126266 10.6314112658392 8.05051271866948 9.87229132747019 8.52327445841445 10.7651837527821 11.2196481553328 8.34817293430074 8.91010971061112 7.95376991850347 9.52182710763783 12.3654749491065 8.15697643067017 9.06360495975222 8.48441382818095 10.0471671788902 12.2275329689816 8.41466240586423 9.2672290298461 8.62764759989356 9.61238960477377 11.4444592106605 7.65089798051273 8.50560443968017 7.57756789336104 8.93975287448109 9.63918187318138 7.59436635434539 7.94451766196688 8.33869255114115 9.56325193331614 10.2318991600829 8.01476611307048 8.99250227968703 7.4600106548013 9.25402257355545 9.91302170724172 8.77751521182421 8.96738318267498 8.16081955626344 10.3122054068695 10.4270048914811 8.60403156228433 8.91943200844334 7.01197382560814 10.4209088015565 9.4015012815857 7.13341250568474 6.81377390497403 7.01832034803052 9.675915922951 9.60648842494658 7.37337540833317 8.46463609631188 7.77887175518664 9.4644522334753 9.41907350213774 9.91595849930587 7.3550236994331 9.63743964885768 8.75554511069021 10.1237262467389 12.0216002940416 8.26432441741998 8.78450716437773 7.90585152518384 8.7893004879235 11.3708545724592 8.08800315355612 8.60341441955059 7.59039180170595 10.8151522014367 11.3433019444831 7.87101444838714 9.12254629686963 7.09365665139977 9.14553521997732 9.7591454058611 7.4070691113934 8.87469622912736 8.99546820754372 10.0696934831 10.0627697501243 7.72934530372971 8.58695168073062 6.84104772572035 9.8030693971852 10.57939980647 8.06193597424651 8.787948269602 6.80903258845658 10.4257743847712 9.98465427432306 8.67821421609279 8.82602242977972 8.086406665457 9.36407957231397 10.6674639444594 9.52351305521925 9.15247296957973 8.38835523666806 10.57086791799 10.1980472636216 9.00076492588953 9.28535951047052 9.68230583142234 8.08630488928351 9.14900018618333 8.73121926080387 8.92290138508949 9.73957722322758 8.48370718231972 10.2804662086959 8.57681473059183 9.09048142349431 9.07447332688777 10.2827708457721 9.61908361465668 8.52904011215194 8.73386135836735 8.05236393956098 10.3209747022549 11.9503683124527 8.14773941126928 8.66583943343646 8.28434626796987 10.5066727146647 10.4664046438428 9.09788430184822 8.97092163125322 8.15816518238053 9.75696377987579 11.529813433358 8.42396837083573 9.09472985006988 8.91879850043135 7.41870241697818 9.45253663760415 8.47157539327952 9.30596237180095 8.60122849165874 8.82050805815196 8.96389929879324 8.12044868945304 8.01266555302476 7.76125476089814 9.60193066019293 9.85247383595524 8.59475713923044 8.24216427077685 8.61564180532827 8.98373351035925 9.67804118685119 8.54741033594755 8.81300980900481 9.56294565352806 8.8002529512855 10.4720923801444 12.0359352226295 9.51068142298696 9.62170737589382 8.25946650876081 10.9035723795089 11.6067498050154 8.99750690940429 9.60557968810416 8.96628657756389 11.2106752547382 12.0902052074809 9.29465049790149 9.01960018695283 9.13115174488806 11.0384923099366 12.2130663532765 9.54223055629959 9.39263372708493 8.52960469567505 9.45677763239366 9.43042033797785 8.95093105811324 8.1335754394384 8.29142744336044 10.3571478003851 10.819690013144 8.81990668272169 9.79709916386129 8.02556616601598 10.4712239205506 9.83184983421964 9.93601358874369 7.75883780557434 8.2194740001338 9.78887930364644 9.7092231904635 8.94707469583079 9.69723400021053 8.53294509238767 11.0368903836373 11.8022810741559 8.54364270630282 9.42492012170405 9.2879779520648 10.4727334852226 10.9861501961213 8.38162032174548 8.32126332507147 8.1001379092859 9.44418013558612 10.4392330412665 8.02974456152464 8.52865231761607 8.3646280430642 9.99197282612663 11.2558977089186 8.21619910236741 9.05327316353323 8.15522102189075 9.54299944935289 9.88377849296855 8.49168207561494 9.1841371227779 8.52291303938692 10.7551500200365 11.3566444589393 8.22544999860756 9.21997634970003 8.04551405182237 9.48306261773417 10.5859541677584 8.24999922137169 9.1980250397027 8.30133612417976 9.76772594326462 11.0400850375996 8.57665438276153 9.02055624644264 8.73048891910299 10.0422692178861 10.6182254072621 9.19009907987837 9.16560332908595 9.53450349250717 8.52874579765245 10.5446581131015 11.6610772086367 9.21652132547684 9.44741330193358 8.00490464783197 11.3194322267768 12.5123017953041 9.49823092434142 9.0368872717876 8.36712838008996 10.6577157500821 11.5652114429217 9.12722675113973 9.80862700753428 8.96760303532278 10.9624592590442 11.7689245466624 9.07283900116774 9.92983133491321 8.44728898799471 11.2363507043246 11.2306708494548 9.01753605831249 10.3286473969115 9.02969846052038 10.1962757130622 11.3609138309001 8.06419688809952 9.38944581265754 9.04618291174924 10.6339991256126 10.6780222549546 9.26867531819405 9.70336140731841 8.83393575771418 10.3912528297426 12.0984839741032 9.65390266883995 10.1984374300976 9.26156600309832 10.9577751982464 10.8045452937428 8.7000251005716 9.61706506392377 9.05923658833228 10.2111354648404 9.66820517013126 8.78833120936099 9.05371131322443 8.72695396434059 10.9261241635105 10.3108591874309 9.35955966595446 9.81155314592787 9.1626206281633 10.2956310491763 11.3005223847264 8.64263183882034 8.90903593568351 8.6263653044346 9.56385598624253 11.3789176782659 9.60691694246014 9.69178434128971 8.99322500501606 11.0452347621445 11.6718937385654 9.74156998335094 9.76012540421706 8.48821187295382 10.6678542995872 12.0392434800628 9.42590135897504 9.86966831591695 9.10260612027002 11.0186398824441 11.5395244131808 8.97266723751261 9.25086233490657 9.0529850885046 10.3554793443319 11.1044781953914 9.3776637503929 9.00770403057341 9.07184459809802 10.3933972092222 11.2806264575114 8.76599391727511 9.75668859582694 8.25339044974021 10.7371773887191 11.5358721970597 12.0534925842118 8.66876110491723 9.44354623398887 8.77999328048821 10.3277253312986 11.5190083345182 9.24537360356192 10.2310945079545 8.22732159236152 9.63358346804371 12.2646677638969 9.34523543979132 9.80642280404769 8.54826521448909 11.4379029887696 11.1852237566772 8.6703302247963 9.7459858853792 9.73318862527555 10.3611303973402 9.81567305867763 9.40672907220552 9.79267972282343 9.27683489032957 9.97418576285258 10.9645885693889 9.44356173630294 9.36111214668202 8.8274052564161 10.9382592852074 11.5377555314056 9.62526423298646 9.45609124737777 9.34311131168964 10.9861367568375 12.1083513473847 9.57951713642619 9.41825958872529 9.40861744483412 10.9151659326424 12.0218634998696 9.55319163609494 10.036112803139 9.45724434090636 11.2375648679479 11.4478388175763 9.21444378046326 9.80658616476859 9.29917233123957 10.4036359894383 10.8491942968746 8.58167757121526 9.19671000030124 9.01459719622736 9.11871977444261 9.52512483372473 9.4087831553127 9.7260878991295 9.42697154708574 10.0849775190158 10.7090786832911 9.47533417555647 9.40278927517917 8.92080870118702 10.6194835804588 11.4712360283754 9.96813106239897 9.76244271859199 10.0982915711224 11.0569700822157 11.5130722893446 9.6173595918637 10.1175203084771 8.60456268166631 10.6240558230626 10.5020120165279 9.00099548832806 10.28701185534 9.95828262195367 11.287384170466 11.7844777031911 9.34166618211367 10.2275038188359 9.66702770443228 9.18821187098743 11.2944064018928 9.00120991915389 10.1637418916129 8.75827569904385 10.465102474205 11.5193378106085 9.34085628477919 9.12790608389141 9.11288935898019 10.8744618519394 10.2783028888919 7.68903389542314 8.90757532403818 10.2897698477118 7.94219175162851 10.7839879419603 12.280288572191 8.56578846355098 8.88259724537958 6.70826810329572 10.0255811602302 11.1520825312572 9.04330881002027 9.56124941419162 7.17534179377774 11.5620761696783 10.6811106758027 8.94345565392844 8.78809375089819 8.14681430901993 11.2610963769419 10.9878223596234 8.83058814909229 9.65593705992304 8.67069557785889 10.3681418189837 9.74540493703392 8.98970361665472 9.36936715129933 9.53375810150024 10.7299805986869 11.7629956205033 8.46901490821629 9.15313572846998 8.72103803567341 10.2598098747858 11.5448367246288 8.50212720165726 9.04156003196013 8.18999378751157 10.7464510567182 12.5562001083226 8.53319938783965 8.87686678061298 8.89068911617186 11.2554782512202 11.4030383375749 9.14244391100446 9.02454329814687 8.88176331602405 10.3186009512539 12.1229860212154 8.16388431933018 9.12971950877408 8.55457582948591 10.7143292517682 10.6226067706008 8.38975271832855 9.70628593700673 8.37543847506215 10.2787883151707 11.8293352082115 8.19226842236286 8.97764029908381 8.05528444381874 10.0789818345233 11.3836697467805 8.85786619455375 9.45321074988772 9.37607721762983 10.9933230623744 11.0207570613557 8.73304364284816 9.28370130347942 9.15095656685564 9.92572920120842 11.0981646383868 8.1554213908326 9.27381235502962 8.26201923683545 10.1611067332859 11.4251221702335 8.40836139745587 9.27769194284586 8.74945682336092 10.0060340887713 9.5503169881618 7.9078018254281 8.2117540235253 7.78357521610249 10.5164004236551 10.5722778369677 8.94446829581514 9.36518222098596 8.30437388149907 10.0011587163675 11.2196883412908 8.66796921930395 8.91035820739155 9.25709453286477 8.12844821994555 10.5575697383384 10.0010503870018 8.49845734283729 8.79842740837015 8.55266546351914 9.29507643137502 11.7930281065523 8.22892197620494 7.83578553717783 6.7165472911616 10.3167927647473 11.1241850513277 8.42443214248741 8.92707018776373 6.89802397537837 9.50000377162449 10.3039416245308 7.46828841079785 7.70327305595013 8.36296247124835 9.57447455191203 9.89028348732231 8.07289708640915 8.65630330558817 8.09571771718124 9.77585525016411 12.0008706150178 7.82115705824791 8.82055802408857 8.43633889651406 10.2300889577512 8.74458153753952 8.71403478041854 9.45777374349528 8.69329113177782 8.19143146736311 9.67339412794763 8.62358743480496 8.8941668679541 8.09923650108427 10.4566167464187 11.8862702160303 7.95755788701268 9.12574886604697 7.55632098670896 9.72698389337691 11.8011821801931 8.19142111998602 9.30380361964664 7.34529557875234 10.0061100057338 11.2472810564944 8.82487811162115 9.64456659005303 8.2475276040118 10.6753399588156 12.2719201509694 7.58282662653815 9.58357548310123 6.8371510366235 9.21192693093646 9.71582686510065 8.29291271574377 9.05596507329814 8.37110586674502 10.2632917880847 9.78094350856841 8.22750497308722 9.09893590322169 9.22059442259549 9.63696011910942 10.7410897377342 8.33377630812978 9.38566306428059 7.43847589626715 9.40087200777233 9.9830939319696 7.79242631191585 9.4464217839778 7.64848463251408 10.4820328639935 8.38220836776453 9.08778810415829 8.89133872058007 8.53417338298502 10.4272649639105 10.6005780630454 8.55667621836307 8.80100954146946 7.1528740209245 11.466700032007 9.90869970722383 9.26850021312028 8.41183598914847 8.93306798751525 9.17417655492377 10.2030033980232 10.2162039186748 9.40719471677584 7.36153315762471 8.03524676458625 10.3645279916427 10.1950341231469 7.3749779015648 8.50989031560442 9.31258170058686 10.7472971907588 11.6078362284427 8.30568936476265 9.80991823325566 8.17698930803288 10.191128378201 11.4712023949817 8.21742245580925 8.91881830886197 8.12471193264144 11.0978518801224 9.03794131710659 10.1004918922799 9.11569762417498 8.56558987061863 9.28363346315848 10.9257970533678 8.62859662864516 9.21674395344769 8.9478895073914 9.15731626740026 10.5117065651477 9.51558639356415 9.03023858183196 6.94904667920985 9.58592807675939 10.5673630367539 8.02852877478792 9.6552169509857 8.18414265559936 10.597855197602 10.7480301082933 9.06264687548667 9.06916242079592 8.99058123386984 9.3236358299464 11.8595256936699 9.12055648399744 9.28603580549569 8.58775970183547 9.33005054725839 9.70133582846229 8.16542988545615 9.58051713819749 9.08475268688622 9.50146903442189 9.68860487273068 8.73622748838626 10.3578225651864 6.61284196247224 10.4009283143648 9.42493331389214 8.28745851547731 9.44241817779818 8.66781258446832 8.23146868140245 10.3636320232907 7.97020482834959 9.15161711446877 9.42424011784878 9.70795394826241 9.98243047026359 8.10436574843392 9.59147053351375 7.5917229772565 10.8737960200808 10.0533755524158 8.75335925492217 9.5346783288477 8.25429355336109 9.33594606307278 8.65143572508033 8.23990304973448 8.53950095524824 8.36453565348182 8.56900903174344 11.4341509581064 8.79418383079034 9.31736132363591 7.81141036860483 9.06348467170758 11.8563873118417 9.49705507204803
Manes.05G095500.v6.1 3.14683983215409 2.59979625578436 3.3403720198218 2.59979625578436 4.16344384733348 3.15536754223307 2.59979625578436 2.59979625578436 2.59979625578436 3.263295019147 2.59979625578436 2.59979625578436 3.62046441831223 2.59979625578436 2.59979625578436 3.1581819852139 3.51852869536645 3.80123086013542 3.27626599380655 2.59979625578436 2.59979625578436 3.52016582779557 3.13138655775315 3.21375796249481 2.59979625578436 3.79014938861514 2.59979625578436 2.59979625578436 2.59979625578436 3.64219309454911 2.59979625578436 2.59979625578436 3.17378617670681 2.59979625578436 3.36735576210244 2.59979625578436 3.39406740467135 3.21447733758373 2.59979625578436 3.15137780479602 2.59979625578436 3.04922317902088 3.18911703177846 3.43514863882075 2.59979625578436 2.59979625578436 3.14070476119692 3.1556293923897 3.35067592997401 2.59979625578436 3.11136424535262 2.59979625578436 2.59979625578436 3.5101337076775 2.59979625578436 2.59979625578436 3.1130976494983 2.59979625578436 3.24813913044745 3.14040437654277 2.59979625578436 2.59979625578436 2.59979625578436 2.59979625578436 2.59979625578436 3.52897269545353 2.59979625578436 3.19194094230314 2.59979625578436 2.59979625578436 2.59979625578436 2.59979625578436 2.59979625578436 2.59979625578436 2.59979625578436 2.59979625578436 2.59979625578436 3.06039705082243 3.77811259546182 3.10989770956048 2.59979625578436 2.59979625578436 2.59979625578436 2.59979625578436 2.59979625578436 3.4779161570464 3.05429937403947 2.59979625578436 3.42980673317229 3.34481372870052 2.59979625578436 3.67786292960522 3.11194123837751 3.10301656909335 2.59979625578436 2.59979625578436 3.17403919595947 2.59979625578436 3.20664689713645 3.2175151466054 2.59979625578436 2.59979625578436 2.59979625578436 3.07799747124634 2.59979625578436 2.59979625578436 3.25897070105676 3.00944776328652 3.01650372679633 3.34271822740328 3.30153397352435 2.59979625578436 3.05008182588941 3.27950361820524 2.59979625578436 2.59979625578436 3.34666675568901 2.59979625578436 2.59979625578436 2.59979625578436 3.286972458873 3.13872541349518 2.59979625578436 2.59979625578436 3.03316965666899 3.71922188825181 2.59979625578436 3.6503738896489 2.59979625578436 2.59979625578436 3.19609879642221 2.59979625578436 2.59979625578436 3.28857685202619 2.59979625578436 3.2005024480778 2.59979625578436 2.59979625578436 3.32763914543774 2.59979625578436 3.13589789482968 3.30557079643847 2.59979625578436 3.21244460660398 3.31164659151673 3.09448431999199 2.59979625578436 2.59979625578436 3.41192620209667 2.59979625578436 2.59979625578436 3.17781093920006 3.29913367952584 2.59979625578436 2.59979625578436 2.59979625578436 3.52242163446846 2.59979625578436 3.07495913220232 2.59979625578436 2.59979625578436 2.59979625578436 2.59979625578436 3.27009222077054 3.39695909782473 3.12023197235027 2.59979625578436 2.59979625578436 2.59979625578436 3.31819734655646 3.17915297907334 3.35411837759803 3.34034589785326 2.59979625578436 2.59979625578436 3.39808541971548 2.59979625578436 3.11361203837832 3.43834722454961 2.59979625578436 3.00869623363141 3.2233869813897 2.59979625578436 2.9940602321428 2.59979625578436 2.59979625578436 2.59979625578436 2.59979625578436 3.88918146347709 3.03334130892695 3.44756539621456 3.037160815614 2.59979625578436 3.35923288868612 3.21994986238806 3.00601590298794 3.09039111622633 3.13848911460483 2.59979625578436 3.01337418459523 3.69283169022679 3.32419446547007 3.56999139100163 3.23076972745041 3.83335999253602 3.321338580523 3.0725295882055 3.22829425332205 2.59979625578436 3.20579552351965 3.19875009976656 3.73044051282305 3.17888988534499 3.42444996502386 2.59979625578436 3.17753729138824 2.59979625578436 3.3545076278657 2.59979625578436 3.02576765931864 2.59979625578436 3.27218266265049 3.15782640238907 2.59979625578436 3.07224328759053 2.59979625578436 2.59979625578436 3.65568174542466 2.59979625578436 3.36755256724442 3.0312983665093 3.5254198690814 2.59979625578436 2.59979625578436 3.35832488643014 2.59979625578436 3.05800329061214 3.43823763246653 2.59979625578436 2.59979625578436 3.5030039551816 2.59979625578436 3.26181179846843 2.59979625578436 2.59979625578436 3.51236062960917 3.40319810354056 2.59979625578436 3.12024369940562 2.59979625578436 2.59979625578436 2.59979625578436 3.40975513062506 3.27713638788058 3.18614183435273 2.59979625578436 2.59979625578436 2.59979625578436 2.59979625578436 3.17608306896042 3.23544690453558 2.59979625578436 2.59979625578436 2.59979625578436 3.07878727232066 2.59979625578436 3.25686325425202 3.17356662868593 2.59979625578436 2.59979625578436 3.04165461401528 3.09404548459673 3.14632375028407 2.59979625578436 3.25999495487418 3.07270803269098 3.05448293938791 2.59979625578436 2.59979625578436 3.05198833785288 3.45647313848074 3.35219443992066 2.59979625578436 3.4551235647353 3.17647007763899 3.02532496867072 4.08487932790163 3.2866359024642 2.59979625578436 2.59979625578436 2.59979625578436 3.06398032907695 2.59979625578436 2.59979625578436 2.59979625578436 2.59979625578436 2.59979625578436 3.08962850859985 2.59979625578436 2.59979625578436 3.24661910325328 2.59979625578436 3.27020841900006 2.59979625578436 2.59979625578436 2.59979625578436 2.59979625578436 2.59979625578436 3.22373713132186 2.59979625578436 2.59979625578436 2.59979625578436 3.19774625800259 3.19442034293909 2.59979625578436 2.59979625578436 2.59979625578436 2.59979625578436 3.70695848093967 3.71897980453619 2.59979625578436 3.64358731401363 2.59979625578436 2.59979625578436 2.59979625578436 2.59979625578436 2.59979625578436 2.59979625578436 2.59979625578436 2.59979625578436 3.15924501044427 2.59979625578436 2.59979625578436 2.59979625578436 2.59979625578436 2.59979625578436 2.59979625578436 2.59979625578436 3.35678698172305 3.29403745424245 3.14215221956444 2.59979625578436 2.59979625578436 2.59979625578436 2.59979625578436 3.14307563156158 2.59979625578436 3.26109012879803 3.76349752466115 3.25631718321301 2.59979625578436 3.10020146374746 2.59979625578436 3.20704156102309 3.17763575246582 3.08587502403935 3.53785864499071 3.06075262526231 3.6817973704571 2.59979625578436 2.59979625578436 3.09467911820702 2.59979625578436 2.59979625578436 3.34338385331662 3.84398773505093 3.3307332458249 3.10996514328171 2.59979625578436 2.59979625578436 3.21036400817574 3.33690766491106 2.59979625578436 2.59979625578436 3.35883779744775 2.59979625578436 3.40477900251321 3.06480719808051 3.20164312672398 2.59979625578436 3.14481839600152 3.27254675750307 3.17468152259091 3.11136320296335 2.59979625578436 2.59979625578436 2.59979625578436 3.11932334026827 2.59979625578436 3.33541046017207 2.59979625578436 2.59979625578436 2.59979625578436 2.59979625578436 3.54359859920675 2.59979625578436 3.79195208128223 2.59979625578436 2.59979625578436 2.59979625578436 2.59979625578436 3.37221118168512 2.59979625578436 2.59979625578436 2.59979625578436 3.14025367911579 2.59979625578436 3.48783170415474 2.59979625578436 2.59979625578436 3.27040979766199 2.59979625578436 2.59979625578436 3.04794204847268 3.25899884065111 2.59979625578436 3.29886172274126 2.59979625578436 2.59979625578436 2.59979625578436 3.04961902926352 3.52010982756662 3.71156365949856 3.43006726886568 3.48869614937631 2.59979625578436 2.59979625578436 3.2415469443954 2.59979625578436 2.59979625578436 2.59979625578436 2.59979625578436 2.59979625578436 3.03813347158508 2.59979625578436 2.59979625578436 2.59979625578436 3.15604534493096 3.43507825794058 2.59979625578436 2.59979625578436 2.59979625578436 3.36314563101168 2.59979625578436 2.59979625578436 2.59979625578436 3.53345212500998 4.13669328844041 2.59979625578436 3.53900214202384 2.59979625578436 2.59979625578436 4.18715638109927 3.60331710313577 2.59979625578436 2.59979625578436 3.12551148095829 3.02191542271198 3.26388014084464 2.59979625578436 2.59979625578436 2.59979625578436 3.19701343765189 2.59979625578436 3.0680091370017 2.59979625578436 2.59979625578436 3.61142910901563 2.59979625578436 2.59979625578436 3.19855137885276 2.59979625578436 2.59979625578436 3.10712921319811 2.59979625578436 2.59979625578436 3.04596543434785 2.59979625578436 3.04937180421191 2.59979625578436 3.1782393393218 3.37227797937422 3.13368629208698 3.37541245998031 2.59979625578436 2.59979625578436 2.59979625578436 3.0490669307664 3.52086051291967 3.11516147797062 2.59979625578436 2.59979625578436 3.23608720942091 3.35007378670469 2.59979625578436 3.44647907091879 3.08735284545691 3.14868655853493 2.59979625578436 2.59979625578436 3.62152517813589 3.17435855558807 3.11976522407249 3.30109143257354 3.50321857761277 3.1505585915272 2.59979625578436 2.59979625578436 3.45647939961573 3.48797309690425 2.59979625578436 3.12404357264528 2.59979625578436 2.59979625578436 2.59979625578436 2.59979625578436 3.36898212416835 3.29214780067696 3.47961913918967 2.59979625578436 3.67724799383265 3.13561726277176 3.65828750942002 3.1975645660093 3.15282698057601 3.16031210264774 2.59979625578436 2.59979625578436 2.59979625578436 2.59979625578436 3.28720428082605 2.59979625578436 3.5571088832189 3.67600796720758 2.59979625578436 2.59979625578436 2.59979625578436 3.56736478650805 2.59979625578436 2.59979625578436 2.59979625578436 2.59979625578436 3.33697494199146 3.52822474440109 3.3587333930702 3.41331573344294 2.59979625578436 3.31680275846176 2.59979625578436 2.59979625578436 3.83844866546774 3.11530692652306 3.20381007552223 3.2962608485763 3.2328387430116 3.11591032459858 3.13157995423547 3.29158988951864 3.63105841186316 2.59979625578436 3.21960951687133 2.59979625578436 2.96285904255512 3.0753039300318 2.59979625578436 2.59979625578436 2.59979625578436 2.59979625578436 2.59979625578436 3.45055086810467 2.59979625578436 3.1839706467237 2.59979625578436 3.10040922476677 2.59979625578436 3.63668053393566 3.37185434725751 2.59979625578436 2.59979625578436 2.59979625578436 2.59979625578436 3.23796702278507 2.59979625578436 2.59979625578436 2.59979625578436 3.18528064700602 2.59979625578436 2.59979625578436 2.59979625578436 3.19337031441694 3.72261112057527 2.59979625578436 2.59979625578436 3.75685344036857 2.59979625578436 2.59979625578436 3.39636938341973 2.59979625578436 2.59979625578436 2.59979625578436 2.59979625578436 2.59979625578436 2.59979625578436 2.59979625578436 2.59979625578436 2.59979625578436 2.59979625578436 2.59979625578436 3.32636466370826 3.48802483307444 2.59979625578436 3.23836589690278 3.52897576788513 3.05399940778521 2.59979625578436 2.59979625578436 3.21559004798566 2.59979625578436 3.39724226744863 3.20178576582288 3.32970239936705 3.17254904508025 3.0945433916009 2.59979625578436 3.21867299731733 2.59979625578436 3.30409561387671 2.59979625578436 3.18330204680804 2.59979625578436 2.59979625578436 2.59979625578436 3.52311327369897 2.59979625578436 2.59979625578436 2.59979625578436 2.59979625578436 2.59979625578436 2.59979625578436 2.59979625578436 3.40187214262271 3.21021486625664 3.46270972026923 2.59979625578436 2.59979625578436 2.59979625578436 3.10979399629646 3.20516644634206 2.59979625578436 4.16738558722316 2.59979625578436 4.00451750091327 2.59979625578436 2.59979625578436 2.59979625578436 2.59979625578436 3.59423054881486 2.59979625578436 2.59979625578436 2.59979625578436 3.11790825992549 2.59979625578436 3.64178627644869 2.59979625578436 3.18649476359596 2.59979625578436 3.29644996195684 3.10899527952792 2.59979625578436 3.14857604664619 2.59979625578436 3.06332944846279 2.59979625578436 2.59979625578436 2.59979625578436 2.59979625578436 2.59979625578436 2.59979625578436 3.05627301234867 2.59979625578436 2.59979625578436 2.59979625578436 2.59979625578436 2.59979625578436 2.59979625578436 3.5302863255487 2.59979625578436 3.49552710710383 2.59979625578436 3.61482800661992 2.59979625578436 2.59979625578436 2.59979625578436 3.96217178148662 2.59979625578436 3.92616548218086 2.59979625578436 2.59979625578436 2.59979625578436 2.59979625578436 2.59979625578436 3.059035661787 3.13790827944038 2.59979625578436 2.59979625578436 2.59979625578436 3.14781871854752 2.59979625578436 2.59979625578436 3.06152639500709 3.47394710612716 2.59979625578436 2.59979625578436 2.59979625578436 3.25835208647746 2.59979625578436 2.59979625578436 2.59979625578436 2.59979625578436 3.15933397875847 3.12751666884428 3.07369795760033 2.59979625578436 2.59979625578436 3.24895042512516 3.68989894354439 2.59979625578436 2.59979625578436 2.59979625578436 2.59979625578436 2.59979625578436 2.59979625578436 3.3537310595367 2.59979625578436 2.59979625578436 2.59979625578436 2.59979625578436 2.59979625578436 2.59979625578436 2.59979625578436 4.1442161609005 3.21122222670659 2.59979625578436 3.53111261296467 3.51516365326081 2.59979625578436 2.59979625578436 2.59979625578436 2.59979625578436 2.59979625578436 2.59979625578436 3.32706199532729 3.34875050887515 2.59979625578436 3.34529463786093 3.08078529881836 2.59979625578436 2.59979625578436
```
