## Supplementary Table 1 for "A population based expression atlas provides insights into disease resistance and other physiological traits in cassava (*Manihot esculenta* Crantz)" (part 128 of 405)

```
Manes.05G095600.v6.1 3.79581891214945 3.70064765159346 2.59979625578436 3.12519089239347 4.88713510317761 3.15536754223307 3.92858594511074 3.11445218865464 2.59979625578436 3.73003826736833 3.37755019900241 3.04561120384308 3.11804907243019 2.59979625578436 3.31139865403928 2.59979625578436 3.51852869536645 3.80123086013542 4.83187038555503 3.89014654444277 3.64676774902138 4.02159135329138 3.5105562495507 3.87057410352136 3.36517982117798 2.59979625578436 4.21443061264207 2.59979625578436 3.78836439742839 3.34471773959398 3.56031851016587 3.8483672408052 3.17378617670681 3.19522409136653 3.14570398518928 2.59979625578436 4.84530951934796 2.59979625578436 3.54273597101275 3.15137780479602 3.23201493111793 3.58930414174586 2.59979625578436 6.44185699440603 2.59979625578436 3.44390932706295 3.14070476119692 3.1556293923897 3.35067592997401 3.53623203608649 3.91442276629907 3.80626145720838 2.59979625578436 3.5101337076775 3.30273000440967 3.28257618553174 4.00329824664366 2.59979625578436 4.23986962572266 3.66311783781629 2.59979625578436 3.13655648183482 2.59979625578436 2.59979625578436 2.59979625578436 2.59979625578436 3.71564452659676 2.59979625578436 3.62597558266889 3.14104836382465 2.59979625578436 3.34668547899646 3.65679556095408 2.59979625578436 2.59979625578436 2.59979625578436 3.49723216096386 3.06039705082243 3.29249169049875 3.8191814651747 3.44184362766157 4.30215742048669 3.17512532819144 3.82159636409266 2.59979625578436 3.22543616017794 4.54134597317745 3.24852250119544 2.59979625578436 3.79545467030766 2.59979625578436 3.37075857297035 3.72246787981123 3.46289563222322 2.59979625578436 4.45732658787401 2.59979625578436 3.02061995747434 3.34036722524951 3.03824441707797 3.83555055270904 3.10849398345359 3.31634635312898 2.59979625578436 2.59979625578436 3.11766270619839 2.59979625578436 3.17721740656458 2.59979625578436 2.59979625578436 3.58288439614787 2.59979625578436 3.37357534952051 2.59979625578436 2.59979625578436 2.59979625578436 3.13082777262013 4.51862017450847 3.58385032575014 4.35230567133016 3.56284251907067 2.59979625578436 2.59979625578436 2.59979625578436 3.03316965666899 4.45682179403041 2.59979625578436 3.80456736897007 2.59979625578436 4.4589452453862 2.59979625578436 3.9875246848918 3.19371833097314 2.59979625578436 3.57679875354605 3.2005024480778 2.59979625578436 3.08196755351891 2.59979625578436 3.16073271291655 3.13589789482968 3.30557079643847 3.51243713826058 3.34739219599138 3.70924260071793 2.59979625578436 3.83935978020948 3.38277700222404 3.07277416937966 2.59979625578436 3.98304074215472 3.41194443992594 3.78902210672354 3.10037248322062 4.26669918164942 3.53200633998271 2.59979625578436 2.59979625578436 2.59979625578436 2.59979625578436 3.17503269450207 3.04070355142447 3.35248609664756 3.07587858392687 2.59979625578436 3.12023197235027 5.03103850416972 3.07465554562221 2.59979625578436 3.11037841164054 3.73666685613292 3.13618426178944 3.75268355076772 3.25329403012386 3.10734665489403 3.71521553420862 2.59979625578436 3.48071335577149 2.59979625578436 2.59979625578436 3.40966077442767 3.2233869813897 4.3646968083227 3.62449439830634 4.19795924263863 4.12889479307159 3.39857787496319 3.68006359193551 2.59979625578436 3.21065778610885 4.16822101406557 3.56350479990528 2.59979625578436 3.35923288868612 3.21994986238806 3.78856771514436 3.86328368237572 2.59979625578436 4.57853223194228 3.41874749654539 4.04091581987876 4.1595829953449 3.71345399818543 3.8338568452392 4.01103896802701 4.08056208543694 4.43201805978107 3.96481147298388 3.73630216568218 3.33933551687308 4.1240012429641 4.23166344097164 4.2562635021126 3.65527557658377 3.48736179688901 3.41156478748641 2.59979625578436 3.1364641154621 4.54549579850851 3.70377575321868 3.3496085626079 3.07737644082094 3.81879582209405 3.85008759048063 3.41103001416928 4.13027688582366 2.59979625578436 4.79568559005417 2.59979625578436 3.14584555959347 4.03963664430814 3.25982382466975 3.49674835093757 4.2156737729944 2.59979625578436 3.64088381960222 3.05800329061214 3.43823763246653 4.29155287755991 4.09726286619921 4.5909319286947 3.87599515681154 3.52816261913287 3.41555650284634 3.28739172790693 3.76566668263991 3.72219487660684 2.59979625578436 3.62465870022392 3.39303938594947 4.06229481865297 3.48725331849201 3.40975513062506 3.92036524626451 3.18614183435273 4.16526714279909 2.59979625578436 3.60454462823474 3.53421281753572 2.59979625578436 3.84261796704847 3.38024867922274 3.61779196529466 3.59084932441133 3.27415149574588 3.92356711866944 3.80440871900827 3.40605524568637 4.2147096583238 3.26904104433001 3.04165461401528 3.57449242583284 3.36821729632826 4.25074741121671 3.52565598760109 2.59979625578436 3.49834410633833 2.59979625578436 2.59979625578436 3.23672803855937 3.58438008621207 3.77057780858682 4.44831109532709 3.30150379084556 4.98058201736877 3.33163621273224 3.48177099774535 4.43467627807385 4.12285734397113 3.82130495211995 3.41150002700353 3.25348081783336 3.16332247699915 4.72561108466735 3.86518276346593 3.35223927418133 7.3036162651924 3.44035222820752 3.6017145150622 3.96708738574438 3.70249481191501 4.04353705852559 3.53974293861542 4.04580551179995 4.2196835175066 3.79469870865205 4.98565668927481 4.24916743730892 2.59979625578436 3.67305830484125 4.51512782457162 4.0045116969728 4.26211515479734 4.00985504736288 4.23418702027811 3.05910626361496 3.87592867535044 4.04068063587489 3.51092040624305 4.14728767738682 3.76560242009159 4.67817418399938 2.59979625578436 3.82954128591687 3.67569983636409 3.53367633021917 3.94931479262271 3.08857273903009 4.22650866326817 4.04753412704949 4.02996624860463 2.59979625578436 2.59979625578436 3.71526741289055 3.25661411864085 4.07763778574119 4.33708885385955 3.3839879457408 3.6587341302309 3.29403745424245 3.52860207380879 2.59979625578436 3.76598655880324 3.84804290290565 3.57990205239251 3.66820388359967 3.78786211089396 3.5271669967772 4.20621382164469 3.71852051554227 2.59979625578436 3.10020146374746 3.93085353165655 3.78929237566466 4.54617360444604 4.00832722349329 5.12776680041668 3.24897275233119 3.37363417613735 4.76463536764232 3.40627964740502 4.29386473267276 2.59979625578436 3.90309311893991 3.55299247203008 3.55233862809673 3.93388340480447 3.81933528813022 3.38416193941179 4.49489194081136 3.72209426656321 4.11053185892905 3.80321908370672 3.29703488223369 4.2287836648476 3.20409142510325 3.49698718962251 3.71574319205381 3.44498313082173 3.09522200693535 3.67152085317009 3.46325859116795 3.79308868158467 4.07714914042396 3.95040299273951 3.93176759969761 3.77504121623943 4.17253446580408 4.11021710232401 3.33541046017207 3.66056050234826 5.53260901940399 3.79696852063491 2.59979625578436 4.74881075058205 2.59979625578436 3.24980416694994 3.62588404005598 3.77334939914147 4.2627139023923 3.75208894865734 3.37221118168512 5.90551774172528 3.50383966973202 4.69585257795122 4.43383851586076 4.37183438362036 4.53481684454607 4.17257304973867 4.62004759947481 3.74177090403687 3.7322206911301 4.38245614453179 4.09117035887874 3.8866168499337 3.96337534813657 3.8782200087698 5.02978518139039 3.34726718077738 4.46240418452678 4.48303810929885 3.77536998505502 7.03304495556841 4.25911027273115 3.97495398654841 3.85652900328212 4.0357668921639 3.69410504494913 3.62506705818828 4.28817144464823 4.46516625892496 3.48567007750874 4.03931561929126 4.26577629052043 3.58226589904918 4.06252014287478 3.67439298428735 5.78799597359034 4.89197309232473 4.47701274241221 4.53097656826276 4.75331904367428 5.18187789933191 3.61356183406947 4.82994015631183 4.23107819983971 3.2656464759195 4.7522260291095 6.58999306620085 3.7405533367151 4.43075043401992 3.82079898883431 5.85372075336821 4.27712069169116 3.35371734162331 4.6357024602135 3.75105557019103 3.61630722349436 3.07142817417063 3.19755199553219 2.59979625578436 3.69143643247701 3.19701343765189 3.59990066596305 4.09208430036594 4.01248896801131 3.90850119650639 4.51988649858553 3.63807990455992 3.29873799986109 3.19855137885276 3.64502444241967 3.01490231394773 3.10712921319811 3.91321688909703 3.09151528685361 3.22831015235155 2.59979625578436 3.4884732644141 3.67761256886819 3.41253877880521 4.74256687448495 3.13368629208698 4.46787153290035 3.09344190010374 3.41604772664298 6.3811581025713 2.59979625578436 3.8819948567444 2.59979625578436 2.59979625578436 3.45536328277789 3.23608720942091 3.51372612606172 2.59979625578436 3.78116077740132 3.08735284545691 3.14868655853493 3.57485221678413 3.44342650184341 4.0174031331555 3.17435855558807 2.59979625578436 3.58227561620931 4.03889162416312 3.1505585915272 3.6289994566789 3.10694865309437 3.96759200043327 3.11793268627682 3.83050492617519 3.74796718280077 3.72987887300017 3.9812287858712 3.35802627900853 4.35700291707143 3.75740724443029 3.44382243362458 2.59979625578436 2.59979625578436 2.59979625578436 3.3533297151516 3.47030050271378 4.90194626781786 3.91656481713282 3.93343152360907 3.57941440235744 3.21395286454123 2.59979625578436 3.61372050619766 3.28720428082605 4.13004752809818 2.59979625578436 3.14717678469408 3.18881389019315 3.23124158278061 3.12380631914321 3.56736478650805 3.20643697917781 3.63770880969205 3.22721475254557 3.59600033080899 3.33697494199146 3.66601713775343 3.66140025771279 3.41331573344294 4.36563812257671 2.59979625578436 2.59979625578436 3.35753510202584 6.19714962798221 3.72956585140675 2.59979625578436 4.81255674658743 2.59979625578436 3.11591032459858 3.96341306426385 3.1664216170609 6.5061188983244 3.27322924455616 3.8129209575441 3.13403103541172 2.85685819631722 3.73992534073594 3.95650540200913 3.69429283629582 4.2239412987251 4.8790230625278 3.52425320467527 5.65685522152208 4.70815161200263 5.00628746809949 6.52270881366998 4.42435522986681 7.03854632166741 4.32921330976609 3.67936228887807 7.23301060602427 3.52338752856881 5.41822598353246 5.9484840826997 4.2161612464992 4.6018381917031 3.08382354620843 3.59858560637233 4.63304343351107 5.04587514022709 4.18643650251617 4.38842282619539 4.37581940850558 4.46202275462246 3.95095185850016 3.41825790528832 3.34310554963969 7.64222158658344 4.87113474315124 2.59979625578436 4.86145621562881 3.12478781716686 6.47928787768434 3.80382251832949 3.45273288614406 5.60599549176594 3.03412909987516 5.2867199708 4.62493721271462 2.59979625578436 5.43068429805778 3.32636466370826 5.65888721160972 5.22280796110529 3.49579071812971 4.61504143851375 3.23953822414247 4.45659818115774 4.44314789581422 4.43554688618662 2.59979625578436 3.87658420002993 4.13117768021568 3.839100201193 3.57943150067393 4.17007161308069 3.47469189890208 5.2612032821962 4.45593961507622 4.57565548536882 2.59979625578436 4.18111601721335 4.34408491439851 2.59979625578436 4.58212374922458 6.29363301620946 2.59979625578436 5.71990861591283 3.97552786464507 4.87964051764886 5.54524599488393 5.45147283072295 3.89214745174932 2.59979625578436 3.92757747102017 5.78193563026756 3.05120239547897 4.68639098990266 4.76364417436496 3.60467421168305 4.92655222710124 4.11133455544258 7.5656217077379 3.5720670294192 2.59979625578436 4.21606701214564 3.1277135856963 3.29609969080235 4.3460608183231 2.59979625578436 2.59979625578436 3.53608592051933 4.24742149674198 4.63641759497734 4.98307645045636 3.86313458589679 3.79370066237209 3.60268929125403 4.67069328155882 3.87399547710154 3.60314531494957 5.70720941670903 2.98900452407651 4.40547769328959 3.39597509573417 3.60460476561547 4.69793954873842 3.95092775944155 5.38183350519565 3.55977836462968 3.32979506903342 4.58855557699329 3.74150866336052 7.47553749814285 4.65523394108188 3.27070239318665 4.15029403147123 3.02276451142146 4.8646801284605 2.59979625578436 4.21664709689023 2.59979625578436 3.89359831116327 7.20643657964576 5.24242077670057 3.52129112065354 4.76899373555149 4.16169859810897 4.16381393198269 4.05577999395678 3.81162879428818 4.16018581880709 5.0604398450194 3.12901589028519 3.50713024684174 2.59979625578436 4.67295604019629 3.821954160054 5.72609074767218 4.73778274639387 3.89949653170754 4.18739966450359 3.39292817232686 4.80845173577725 3.68333296007617 4.21874415187265 4.61052090343019 3.40296774934954 3.33144589813899 6.19947375216321 3.68182989929518 4.74541055585262 4.12090391249473 3.12751666884428 2.59979625578436 3.58508707760162 5.29690872286535 2.59979625578436 5.60178315057742 3.68792152061727 2.59979625578436 4.30213756616131 3.74870207063688 6.99158043970099 4.10147417384139 2.59979625578436 3.35830155079992 5.61088024143791 4.88234127353117 3.11287055727565 2.59979625578436 4.53691369639324 3.55792757479529 4.03854513884636 2.59979625578436 4.09256335650883 5.85018577917168 3.06320104111917 6.79233982062637 2.59979625578436 2.59979625578436 2.59979625578436 4.23485718642711 8.46480306869961 4.1653346190444 3.13232547685039 4.84129458811445 2.59979625578436 5.83402523795258 5.22583539418059 5.92611368225405
Manes.05G095700.v6.1 7.37736039837766 9.41475437489466 4.32851720695918 7.26811517237449 8.22829411785925 6.53496537911572 8.06386442317689 7.75116457090616 8.5868600830236 5.58180204155515 6.29343530318267 6.74783987836189 5.18656411877452 6.80654376779762 5.23795253090381 7.10673234069291 8.02407228534834 7.31135500645807 8.54863246821786 6.7500402342772 7.11472390815068 5.63410765943393 4.90910424709594 6.55780431255319 6.0948736234484 6.88338504329435 7.56023929451081 8.60112779590048 6.62648040131547 5.23207502013694 7.26739277423287 4.79212869431462 5.22470397617409 7.41871937166823 6.12036842670095 6.18491156300577 8.21202221673041 8.37299397531359 7.74502753941108 5.06390353831855 4.89809711787404 7.34985888488403 4.19564579909757 6.96207547871962 5.35297734487613 8.1454484956421 6.45246421276787 9.21921234093312 9.29566859570401 7.03194862470717 7.3268734115696 6.74687610433653 4.76208857038374 7.65942730392041 5.9409072454502 5.93838016335521 8.3179189931294 5.94044448623905 5.81484968262192 6.91086421253839 6.84880908252252 7.29502307211742 5.78885480880909 5.50880681331723 7.56358028722433 9.13690004375134 6.79278442603539 7.00973832389957 7.06816853884402 7.11647133599656 7.5118663534997 6.08894062683136 7.83827506722848 6.6658851503385 7.67504143772098 7.06598117287187 4.7499190954042 9.30688445321181 6.34830758731619 6.45147023672365 6.2959930833362 6.54502975050222 8.24373418347757 7.50675246576184 7.16208062785795 5.9104799004599 8.9116503720139 9.4693804901783 8.16916047179289 8.68077648954999 7.60452114759763 6.6997862814198 4.83766880331225 5.51064711305942 8.17448736654925 7.40345453966441 5.55029224237957 5.63882431523234 3.63622688306178 5.92134857785758 6.63705408700483 6.32557995493606 7.78340254977176 4.29758426824108 7.03778237732441 5.85978872796801 4.74693382472409 5.54739191433598 8.47276408171043 8.33728807867232 6.11628096408878 7.04797606408112 3.8400277805785 7.00387081145186 2.59979625578436 6.20979590653914 7.10098821119062 8.01013173211488 6.00715783085847 7.72754020642377 5.9864254039236 5.61559253716175 6.31449748320791 6.41196363511468 7.97251371510811 6.50793130784664 7.78850607126564 6.58073690771944 8.33795185448816 5.27394460547467 4.66576453313651 7.6844166280821 6.12822070101208 6.33396179843625 6.39034683434774 5.78591802232112 6.515610901948 6.91274762838761 7.86655991833021 5.85525313586081 5.46981943177723 6.68692388787465 4.9842633991734 3.79945715087772 8.16793338223183 6.34852946943635 7.78350039394088 3.92552431044794 3.73410293698977 6.11378370169449 6.33659941186208 5.92665994416833 6.09243143058709 4.0475528573883 6.03933068830533 4.33085509067422 5.39329293944183 4.7221644776154 6.02921104350108 5.10267243431434 6.40828091913072 8.39283885457233 3.13501077494869 3.64610360094838 8.05728285935368 5.87150373891152 7.51822503946783 5.80392242875979 7.46037658108453 7.86849559134873 6.21039817400188 7.626263984073 7.74416272955759 4.14005252362322 4.86058809687467 5.05442107645505 6.32655766823615 6.30864423457459 5.03419763193392 2.59979625578436 6.98355640941948 5.67498974177004 5.50266203383332 7.03562317945836 7.71436951356598 5.87823889123591 7.99992221397933 7.4715662541991 4.07375190535199 6.49247898875989 7.26736790620701 4.11252522245328 7.42694156401832 7.53556360801582 4.4471967830178 7.27243721363934 6.27561545231092 4.42848064170477 7.00531163038188 5.29564332237744 6.76630760221954 6.14798927785886 6.94055854190132 6.3218829717076 3.83335999253602 8.21367653174534 5.87732584756897 6.99486474107226 4.65460893812895 4.18990436812544 7.40802771740767 7.16494581777958 4.89212188941727 5.79592903136073 8.78910062032835 4.12112546316912 4.25308974748042 8.2231005146756 6.46794203231922 8.3678357052513 6.67519630696507 5.2468463544349 3.92783410820748 8.07027174784044 5.73917278826827 6.28717597183429 5.64581297609337 3.35455894485225 6.498641942842 6.13924296615164 7.49341495273376 3.63045880079437 4.60434241145039 6.58614960230465 5.93665995842748 7.16706127176963 6.21973486952401 5.45701070574693 7.83113640062639 5.17360161219534 7.76098074915841 6.1564244382704 4.42307980795103 6.08697825748759 6.23813060696257 5.5633585768748 5.94677116958283 6.85196902567831 6.34078301568983 5.1765269031406 6.93103308751186 5.4339478720041 5.02553512499359 7.24202377504916 5.10455291828185 6.05821570638929 6.97234994017089 6.84371076902483 7.12937502176661 5.19397516907701 5.40433960799652 6.35148776736098 6.53081864779524 7.25075570857316 6.33010232265279 6.62238346579319 5.55967583867532 5.97802723105933 8.65407791510437 5.69826081707079 5.56847497911721 5.12004236771889 4.5135358765008 7.26852162778182 5.40110738889533 6.08970315111178 5.52138151230877 7.11875257968409 6.20166181986596 6.19905685613937 5.04533132192269 6.8625847121132 7.51394909369673 5.10681569082225 7.03991945232173 8.57650126749484 6.62938398324429 7.15052579916915 7.26780660546571 4.22697303127816 5.02990994304488 6.40057167970002 6.40522222799931 3.89707304632056 7.83919431299425 5.88981497842997 4.83514493949673 5.97834680718279 7.16728173001198 8.59486949298241 5.00187321733403 5.969150207345 5.29182245627128 3.79594636549562 8.17025860578931 4.57191938643421 7.5213742369776 5.87189024407676 5.27859600798657 7.72903300411762 4.76767332618809 8.5099355151426 5.87044375462634 4.29678501363113 7.46137176668231 5.69181808488259 7.75077780981252 5.89874223618491 4.68308049857888 6.0063148189476 7.37036958821078 8.45141998970443 4.67358275573768 5.32382343895832 7.9572591589508 5.92678578965099 6.47075437841559 5.70497689108231 6.09358901162914 7.1849147955035 8.95071070707629 6.66993589047586 2.59979625578436 6.25514812292588 6.23944746520073 5.57815839469618 7.95259814669378 6.2280896888637 6.62703180501307 5.64465350058544 7.09467843273094 5.6412672651565 5.45622427301135 7.30697648249213 5.85806348371242 5.07243865884345 7.09292870878186 6.73329807745723 5.5782802585047 7.14462154613415 6.35957805595946 6.86310331822657 5.4455370498399 7.96965662177665 7.4875453178136 7.01391724919375 7.70306405162479 5.62799157685124 6.08429770920083 6.73603404787585 4.82396988667721 8.07222633275142 7.04044921178859 9.28521932551652 5.84759496060696 7.09303692433469 7.19960426168333 6.43906401057079 7.29433126802428 7.54097995344754 8.09661286758364 7.36391882312405 4.5260874650991 5.40238117316039 7.06353400854247 3.63197870718994 5.01303788188917 7.24449314288597 5.49262534804102 7.31437565577192 6.98326431452485 5.31600308968472 6.04853046890026 5.09401998787237 5.68357062928234 5.6119705447914 7.56510876285338 6.80633323186242 5.57665093568123 5.32907307127489 7.62850210322843 5.53260901940399 6.87434569570114 4.92523310772865 3.15110900783788 7.22894541444395 4.3932217029271 5.83416043172605 5.3912484894229 7.23383552918682 4.12918528612565 8.40330652231438 6.74444019267951 7.10098336574178 5.760971993114 5.30742529430905 7.28267599851839 6.77821283826137 6.86675574546929 7.48042452065845 6.65978505204536 4.60726066612509 7.99421562550941 7.22744557941486 7.70723150062436 8.0412976173392 6.53926367236557 7.09220815584124 5.55826228965352 7.22545071710367 4.44096595307516 7.38481005452083 7.60989049213061 6.49408818950096 5.74403072593084 6.96933204067037 6.49077481361541 4.89682220021603 4.02214469408261 4.51807233122546 6.00591153228734 5.65268364482657 7.93043976221043 5.76303340105518 3.96474163586061 6.06209245538494 5.97627996227374 7.70120881971421 6.49298061938074 6.36550763765864 6.35752439711058 6.23879790850502 8.1967630134162 6.08137297332344 5.94064058901849 6.43757387799992 4.16708829141231 5.12157250913925 5.96092237770421 4.94922348102205 7.02088389919255 3.64012051987376 8.30695593552668 4.58670245930921 6.32646719087584 5.81972701493368 7.15064901167646 5.26096271278492 5.16751189081129 4.79114382170819 7.17887410661251 7.29896384164367 5.63945175580779 5.77222433026697 4.98056101522146 5.97556172961069 4.4520454312414 5.58006852218099 4.7995170549181 5.52821240781524 7.45150574485785 7.60534108518812 6.63192702381714 7.12785684775001 5.94841440706689 8.22871223774721 4.08507041944101 10.0962917089598 4.15145447231199 5.49097327423313 5.88036607874409 8.19000051100815 7.37126574452527 6.28647220793165 7.08577371263826 4.84713209048625 6.3811581025713 6.24114000933084 4.25934145628502 4.96701241384586 4.47951121735229 7.30593342650261 4.21177103240202 7.0506694058644 5.15680265461263 6.00428057727818 6.77665773865288 4.32636251077044 7.40199348493445 6.50184079739244 8.48824941860105 4.0660818130503 9.21611915572919 3.58227561620931 5.43292227668018 7.63546204861949 5.546517638909 5.88715812905196 3.69556101711605 6.1634558186052 5.70114559609543 4.25570457569998 6.01752947048843 8.09403940509867 5.23672939220393 7.75912204997065 7.91493470317398 5.28284132934862 7.30729276823032 6.70662196925581 7.80101346706496 7.64182635310055 4.91862146833046 7.95067299464565 5.91186433647878 6.92078556856146 6.71015430527793 8.3211153593818 7.41966964819632 4.11066704029542 7.52693126949627 7.55307618744979 8.90460518738512 7.6314680811229 5.79491829017896 7.13418230969866 4.3210881251534 3.77443947247914 7.13148513022617 5.26536542922028 7.38205888811745 7.01254163878285 4.25518527308797 7.36811825255474 6.47505827129556 4.67402079306695 7.77486708067062 5.18312942912855 5.86698885792144 6.12461140404335 6.86177401263514 6.56463493897986 4.94862690326044 7.12987456686189 8.11717099807912 7.16592467567896 4.63247784858609 6.13600691866514 7.86624248912287 6.84168942009946 7.34885804978062 6.80541893625064 5.46256633103284 5.69912542387419 6.61864770493478 7.13948014414753 7.57777188499467 6.68615911953023 7.84694828585236 6.74488499140464 6.19588821625632 7.99325513495669 5.89822336901242 7.10004880023006 8.40831320018716 7.05289618979772 6.05935319090886 5.67925302600159 5.89452771366321 4.62237165260186 7.51326503288581 6.14322217195335 7.53216617090992 6.54991568777795 6.59092299603592 5.30506181032762 8.23383399756178 7.85622896174856 7.8075315347808 8.09935953319997 6.4954232390052 7.27444851035425 4.81699222324142 7.36540900228206 7.3903132523369 6.75621167521783 6.52801894014986 6.47742294139938 6.31905574809875 9.51745830677811 6.19674239130155 7.41906544162094 8.0989134736507 4.8644894516092 4.64568510917867 6.08193474170697 6.90765237045897 5.82297812142393 5.44193634271483 8.38080423858331 7.53998688456535 6.74343795312608 6.69672564694526 7.82289707311892 5.3627414093168 5.80398023081711 6.99242084441142 6.77708925018124 8.60294383273925 4.22719409016126 7.25695503422966 4.39401659295812 5.84701184506413 9.36436006791098 5.38643655736877 5.58952097498024 6.89955837776553 5.99159582542454 7.94366293460516 5.36517335263804 6.56406923492481 5.51353934632815 8.82210733706324 5.06442248541348 8.08334611400606 5.1227098962819 5.28639394104564 6.54308360209908 6.77094374590365 5.65487694715164 5.52130465347094 5.95891642230819 8.18064696559038 6.87180433679721 6.66152538221448 6.45835421657585 7.36626206777939 7.75569040302386 7.56204475145505 7.82623248314076 7.51936136863887 6.95081884696678 7.40631736707321 5.31947102604052 6.86031258400467 6.48171659803609 6.86629459298718 6.50185653103526 7.55613936189124 7.29238640966335 6.19502841575645 5.38517471988255 5.57520717853735 6.93334309871634 5.55199442740342 7.11819967707981 5.29616956943183 7.27927355920295 8.93382164606079 5.03351383936134 8.10975273230032 6.60865701425303 6.9551157810598 7.95062008116327 4.25494085034792 7.24623439889691 5.52778090395676 5.74015860041921 6.23419492632614 7.06407174189118 8.86061742353319 7.14772043455681 7.39293982052233 5.0315167191485 4.06633477253426 5.18372773815211 5.37325073172936 4.91697188260733 7.42227970722944 8.01670396577041 6.82861181603719 4.84007708870558 8.01607193648599 5.26016097678611 5.68406759423873 6.29243506482696 7.22924324702542 7.09335489493651 7.68397527819955 5.74902782706639 7.54540614494384 4.63780710703727 6.75747721307949 7.12563305563763 4.96635956698282 5.72609074767218 5.23679292060942 8.08517203460425 5.08329956487755 4.13294374616804 4.4541781631331 6.92727682597896 7.67379138244126 6.82102969657092 6.39752272906979 8.29755753258238 8.69239816579154 6.93760351423213 5.7475870375431 4.66980967963699 6.34674990380714 5.76415594064077 7.74651142793691 7.75023531994083 8.98037853198753 7.89399789003385 3.78649353377287 4.94041652415487 7.16333467715007 8.58191793344678 9.00396120569622 5.7694055781773 4.83906983577888 5.89519841470563 2.59979625578436 7.17240782696342 4.95825064108385 5.30592550110091 6.82250207177085 6.69059105510202 7.32424826339206 4.74293612090334 6.91331567787755 7.42149253608754 5.60250637318346 7.23670852225499 5.81971901378247 6.5429686188072 5.50429532109341 5.07717136891515 8.72150151841899 6.5230348441566 8.57463925656821 6.5116824459694 6.01156432937633 4.90393905241348 6.41410970005312 8.54159402551935
Manes.05G095800.v6.1 2.59979625578436 2.59979625578436 2.59979625578436 3.12519089239347 3.49576513406243 2.59979625578436 2.59979625578436 2.59979625578436 2.59979625578436 2.59979625578436 2.59979625578436 2.59979625578436 2.59979625578436 2.59979625578436 3.01339967241467 2.59979625578436 3.65499577699941 2.59979625578436 2.59979625578436 2.59979625578436 2.59979625578436 2.59979625578436 2.59979625578436 2.59979625578436 3.36517982117798 3.79014938861514 2.59979625578436 2.59979625578436 2.59979625578436 2.59979625578436 2.59979625578436 2.59979625578436 2.59979625578436 2.59979625578436 2.59979625578436 2.59979625578436 3.16493055238067 2.59979625578436 2.59979625578436 2.59979625578436 2.59979625578436 3.37212247467824 2.59979625578436 3.43514863882075 2.59979625578436 2.59979625578436 2.59979625578436 2.59979625578436 2.59979625578436 3.73724134059584 2.59979625578436 2.59979625578436 2.59979625578436 2.59979625578436 2.59979625578436 2.59979625578436 2.59979625578436 2.59979625578436 3.24813913044745 2.59979625578436 2.59979625578436 2.59979625578436 2.59979625578436 2.59979625578436 2.59979625578436 2.59979625578436 3.16805095130771 3.19194094230314 3.12093291120984 2.59979625578436 3.20611898545288 3.03420175286161 2.59979625578436 2.59979625578436 2.59979625578436 2.59979625578436 2.59979625578436 3.39101944330304 2.59979625578436 2.59979625578436 2.59979625578436 3.23212901003371 2.59979625578436 3.31900261704314 2.59979625578436 2.59979625578436 3.05429937403947 3.06043028247974 2.59979625578436 3.03309729085306 2.59979625578436 2.59979625578436 2.59979625578436 2.59979625578436 2.59979625578436 2.59979625578436 2.59979625578436 2.59979625578436 2.59979625578436 3.2175151466054 2.59979625578436 3.10849398345359 3.10904969198695 2.59979625578436 2.59979625578436 3.11766270619839 2.59979625578436 3.00944776328652 2.59979625578436 2.59979625578436 2.59979625578436 2.59979625578436 3.05008182588941 2.59979625578436 2.59979625578436 2.59979625578436 2.59979625578436 3.097772256188 3.17519681097436 2.59979625578436 2.59979625578436 2.59979625578436 3.09809346900321 2.59979625578436 3.45713446031507 2.59979625578436 2.59979625578436 2.59979625578436 2.59979625578436 3.67860899381931 2.59979625578436 2.59979625578436 3.19371833097314 2.59979625578436 2.59979625578436 2.59979625578436 2.59979625578436 2.59979625578436 2.59979625578436 2.59979625578436 2.59979625578436 2.59979625578436 2.59979625578436 2.59979625578436 2.59979625578436 2.59979625578436 2.59979625578436 3.05552170562978 3.07277416937966 2.59979625578436 2.59979625578436 2.59979625578436 2.59979625578436 2.59979625578436 2.59979625578436 2.59979625578436 2.59979625578436 2.59979625578436 3.07495913220232 2.59979625578436 2.59979625578436 2.59979625578436 2.59979625578436 2.59979625578436 2.59979625578436 2.59979625578436 2.59979625578436 2.59979625578436 2.59979625578436 2.59979625578436 3.17915297907334 3.13618426178944 2.59979625578436 2.59979625578436 2.59979625578436 2.59979625578436 2.59979625578436 2.59979625578436 2.59979625578436 2.59979625578436 3.00869623363141 2.59979625578436 3.20435226905395 2.59979625578436 2.59979625578436 2.59979625578436 2.59979625578436 2.59979625578436 2.59979625578436 3.55532333445709 3.29524616250881 2.59979625578436 2.59979625578436 2.59979625578436 2.59979625578436 3.40445174740808 3.44163721637544 2.59979625578436 3.32529133428012 2.59979625578436 2.59979625578436 3.61403047043039 2.59979625578436 3.36958725084717 2.59979625578436 3.9175075502131 3.53313656870891 2.59979625578436 3.0737295239543 3.02986544421834 2.59979625578436 3.73044051282305 2.59979625578436 3.08019605297528 3.23226733660521 3.30507518886183 2.59979625578436 2.59979625578436 2.59979625578436 2.59979625578436 3.3496085626079 2.59979625578436 3.15782640238907 3.05392758145134 3.07224328759053 3.16305146276653 2.59979625578436 2.59979625578436 2.59979625578436 2.59979625578436 2.59979625578436 2.59979625578436 2.59979625578436 2.59979625578436 3.35832488643014 3.34376290195548 3.05800329061214 2.59979625578436 2.59979625578436 3.14997929703986 3.85784711651453 2.59979625578436 2.59979625578436 3.07492497937578 3.08827779899346 2.59979625578436 3.17150791081674 2.59979625578436 2.59979625578436 2.59979625578436 2.59979625578436 2.59979625578436 2.59979625578436 2.59979625578436 3.18614183435273 2.59979625578436 2.59979625578436 2.59979625578436 2.59979625578436 2.59979625578436 3.23544690453558 3.15498124947046 2.59979625578436 3.23387456029662 2.59979625578436 2.59979625578436 3.25686325425202 2.59979625578436 3.13449354499906 3.26904104433001 3.47355552046872 3.09404548459673 2.59979625578436 3.33483351561316 2.59979625578436 3.07270803269098 2.59979625578436 2.59979625578436 2.59979625578436 2.59979625578436 2.59979625578436 3.35219443992066 3.94850587401253 3.30150379084556 3.41008409776741 3.02532496867072 2.59979625578436 3.2866359024642 3.10157727781174 2.59979625578436 2.59979625578436 3.3970748603418 2.59979625578436 3.19546030758457 3.64350806188927 2.59979625578436 4.7124185258634 2.59979625578436 3.18590979373873 3.45614966072342 3.24661910325328 3.75804226531246 2.59979625578436 3.21057785747254 3.3940982972193 2.59979625578436 3.36089001473455 3.17618018401525 2.59979625578436 2.59979625578436 2.59979625578436 3.53945940346149 2.59979625578436 3.43497551468937 3.24569782192461 3.05910626361496 3.74821834779386 2.59979625578436 3.51092040624305 2.59979625578436 3.19446987617811 4.04691236581746 3.17865863106762 3.32385717853539 2.59979625578436 2.59979625578436 2.59979625578436 2.59979625578436 2.59979625578436 2.59979625578436 2.59979625578436 2.59979625578436 2.59979625578436 3.25434752792638 2.59979625578436 2.59979625578436 2.59979625578436 3.3839879457408 2.59979625578436 2.59979625578436 2.59979625578436 2.59979625578436 2.59979625578436 3.33517525269574 2.59979625578436 3.36370173476972 2.59979625578436 3.26109012879803 2.59979625578436 3.06601140229909 2.59979625578436 2.59979625578436 3.3860634446461 2.59979625578436 2.59979625578436 3.28404026497614 2.59979625578436 3.06075262526231 2.59979625578436 3.81465209650602 3.40627964740502 3.09467911820702 2.59979625578436 2.59979625578436 2.59979625578436 2.59979625578436 2.59979625578436 2.59979625578436 2.59979625578436 2.59979625578436 2.59979625578436 2.59979625578436 2.59979625578436 3.29703488223369 2.59979625578436 2.59979625578436 3.00618426518796 3.62254771808082 3.02689750774351 3.09522200693535 2.59979625578436 2.99054227134901 2.59979625578436 3.11136320296335 3.44525548215947 3.44343104455383 3.19947538049542 3.33065454872683 2.59979625578436 2.59979625578436 3.13906168656558 2.59979625578436 3.34578888067279 2.59979625578436 2.59979625578436 2.59979625578436 2.59979625578436 2.59979625578436 2.59979625578436 2.59979625578436 2.59979625578436 2.59979625578436 4.44869885102738 2.59979625578436 2.59979625578436 2.59979625578436 2.59979625578436 3.48783170415474 3.11933717459368 2.59979625578436 3.27040979766199 3.63776513294116 3.84992470778395 3.36995450427097 2.59979625578436 3.45372448926146 3.29886172274126 2.59979625578436 3.34726718077738 2.59979625578436 3.23341689300654 2.59979625578436 2.59979625578436 2.59979625578436 3.04948717202689 2.59979625578436 3.63524919302644 2.59979625578436 2.59979625578436 2.59979625578436 2.59979625578436 2.59979625578436 3.41065588623846 3.21735999960508 2.59979625578436 2.59979625578436 3.28868788740215 3.15604534493096 4.01002037216815 3.73239061372913 2.59979625578436 3.16827723233197 2.59979625578436 2.59979625578436 3.79479745119525 4.23107819983971 2.59979625578436 2.59979625578436 2.59979625578436 3.41665666789317 3.53243079865207 3.41241579629101 4.99197195773109 3.69491287192682 2.59979625578436 2.59979625578436 3.75105557019103 3.02191542271198 3.26388014084464 2.59979625578436 2.59979625578436 2.59979625578436 2.59979625578436 2.59979625578436 2.59979625578436 3.43661259381833 3.47284080734992 2.59979625578436 3.07210468251341 3.00594591942254 2.59979625578436 3.13091120944092 2.59979625578436 3.10712921319811 2.59979625578436 2.59979625578436 3.36660907200873 2.59979625578436 3.04937180421191 3.14802037916805 2.59979625578436 2.59979625578436 2.59979625578436 3.68422999573073 2.59979625578436 2.59979625578436 2.59979625578436 2.59979625578436 3.25651977128008 2.59979625578436 2.59979625578436 2.59979625578436 2.59979625578436 2.59979625578436 2.59979625578436 3.2027230823485 3.28610162710445 2.59979625578436 2.59979625578436 2.59979625578436 3.32965303865418 2.59979625578436 3.62374438609181 2.59979625578436 2.59979625578436 2.59979625578436 3.44589270512451 2.59979625578436 3.0992041201342 3.11793268627682 2.59979625578436 2.59979625578436 2.59979625578436 2.59979625578436 3.13899408145671 2.59979625578436 3.04736748769776 3.29214780067696 2.59979625578436 2.59979625578436 3.29056662479942 2.59979625578436 2.59979625578436 3.43933261008128 2.59979625578436 2.59979625578436 2.59979625578436 2.59979625578436 3.30442840010922 2.59979625578436 2.59979625578436 2.59979625578436 2.59979625578436 2.59979625578436 3.18881389019315 2.59979625578436 2.59979625578436 2.59979625578436 2.59979625578436 2.59979625578436 2.59979625578436 2.59979625578436 3.12386348523869 2.59979625578436 2.59979625578436 3.17879938663296 3.11791344840348 2.59979625578436 2.59979625578436 3.35753510202584 5.31097958012828 3.32506186180071 2.59979625578436 4.23366688163413 2.59979625578436 2.59979625578436 2.59979625578436 2.59979625578436 4.44259253221802 2.59979625578436 2.59979625578436 2.59979625578436 2.59979625578436 3.0753039300318 3.09490341468928 2.59979625578436 3.2004768242502 3.11225860773288 3.06791717975771 3.78669727175961 3.35805347339294 2.59979625578436 2.59979625578436 3.5866975655272 4.51110840982021 2.59979625578436 2.59979625578436 3.36204250988082 2.59979625578436 3.89806602983649 3.64876012622529 2.59979625578436 2.59979625578436 2.59979625578436 2.59979625578436 2.59979625578436 2.59979625578436 3.18542993688362 2.59979625578436 2.59979625578436 2.59979625578436 2.59979625578436 3.07652576753501 2.59979625578436 4.39466350168857 3.63334554052997 2.59979625578436 2.59979625578436 3.33826151136271 3.82615027806396 2.59979625578436 2.59979625578436 3.34624818242998 3.21175968271509 2.59979625578436 2.59979625578436 3.6755733418522 2.59979625578436 3.32636466370826 3.48802483307444 3.60798097877415 2.59979625578436 2.59979625578436 3.05399940778521 2.59979625578436 3.99173403407987 2.59979625578436 2.59979625578436 2.59979625578436 3.20178576582288 3.62159293703543 3.40464306295055 3.29612907983554 2.59979625578436 3.94501666241264 2.59979625578436 2.59979625578436 2.59979625578436 2.59979625578436 2.59979625578436 2.59979625578436 2.59979625578436 4.02594991451093 2.59979625578436 4.04455789294339 2.59979625578436 2.59979625578436 3.58630416979131 2.59979625578436 3.52837646954406 2.59979625578436 3.21021486625664 3.803218555989 2.59979625578436 2.59979625578436 3.12734860701425 2.59979625578436 3.02941578193738 3.3002224879288 5.48654237256066 2.59979625578436 3.24766064870577 3.06980125949796 2.59979625578436 3.44859642076762 3.25006177786541 2.59979625578436 2.59979625578436 2.59979625578436 3.49341508298152 3.11790825992549 3.15183655154252 2.59979625578436 3.20938411112718 3.01607379670363 3.45454556694801 2.59979625578436 3.31627055002502 3.78119010223562 2.59979625578436 3.50979356917955 3.06332944846279 3.18764437601324 3.38273842837332 2.59979625578436 3.09629371888845 2.59979625578436 2.59979625578436 3.05627301234867 2.59979625578436 3.69002083499493 2.59979625578436 2.59979625578436 2.59979625578436 2.59979625578436 3.14315768447763 2.59979625578436 2.59979625578436 2.59979625578436 2.59979625578436 2.59979625578436 3.14928056722215 2.59979625578436 2.59979625578436 2.59979625578436 3.11619863125283 2.59979625578436 2.59979625578436 2.59979625578436 3.23023422384682 3.7584247049036 2.59979625578436 2.59979625578436 3.28948764884999 2.59979625578436 2.59979625578436 3.37029531578803 2.59979625578436 2.59979625578436 2.59979625578436 2.59979625578436 3.23503948447659 3.51820813889633 3.2235071789958 3.06746869606695 2.59979625578436 3.57146495650175 2.59979625578436 2.59979625578436 3.38629528969851 2.59979625578436 3.26704859034321 2.59979625578436 2.59979625578436 2.59979625578436 3.8118110995591 2.59979625578436 2.59979625578436 2.59979625578436 3.12439282256448 4.40682532679928 3.15164342911053 2.59979625578436 3.35830155079992 2.59979625578436 3.4309770644687 3.11287055727565 2.59979625578436 2.59979625578436 3.43325699342525 4.1442161609005 2.59979625578436 3.23170429409391 3.14365100473681 3.06320104111917 3.75875412432602 2.59979625578436 2.59979625578436 3.03967187552959 3.20487193917224 4.8774297721518 3.1167432246131 2.59979625578436 3.27961246069983 2.59979625578436 3.54902121927956 2.59979625578436 3.12790887429037
Manes.05G095900.v6.1 7.00306583172781 6.48384652266205 6.43975019870636 6.11497536135267 5.93102454618984 7.112363541045 6.56198895858338 6.4992546812876 7.22935779571996 7.36262972421072 6.83387157743619 6.14026859009271 6.24195140350244 6.27987499784636 6.6226088824225 7.07750719228279 6.70253697312573 7.27027020329846 7.1923425702794 8.26370051678257 6.86182134864215 7.06978735634017 7.18871577053838 6.77228001694816 7.01942232185129 7.20194158743485 6.56979771244885 6.25494163212434 7.57277611307404 6.7046824843019 6.269813629952 7.27052377705233 6.64725851589461 6.57781241139721 6.65068606363968 6.84506573132173 6.54995154800629 6.00131368259584 7.1633061897022 6.94307547522044 7.2540475204379 7.07903345127461 7.18195912593334 7.45054473103459 7.53576402271931 7.49661716102147 7.21881567115564 6.55032495843515 7.06194417361555 7.35741865167568 7.78587520993848 7.34614434882443 7.39398730432046 6.88833256274491 7.40056091486724 6.45594497184071 5.57907191215214 6.35451174368671 7.05108032126145 7.55824394671715 7.87168231304753 7.04857927853963 6.97652304897896 5.50880681331723 7.29758311888401 7.65777896762177 6.71617064474977 6.57934789726571 6.94220358669878 6.96486445960311 7.61951783719461 7.45351241318698 7.12352506977125 6.4348456154551 7.26371522685717 7.15410601479081 6.51822189347525 5.58877973558261 7.00732992139217 6.386596043285 7.01953045730726 7.17393518378626 6.26864763192463 6.57832416342225 7.10053027199368 7.64887101185837 6.69168772607511 6.2328034357455 6.1687124322863 6.45509291775997 7.67694492066906 6.18544166644414 6.71678465311664 6.4421301347399 7.0281325268453 6.63064085943861 6.84498243554668 6.14613852992409 7.18200933181727 6.80297982251537 8.27817081082943 7.11135277180731 6.66989288137756 7.33793160543024 6.38223026684978 7.84467941730823 7.33907214449528 6.98278885526932 5.4554844172811 7.17972873726728 7.45730059462868 6.37883269023484 6.70937573546859 6.59581822207437 7.02921040017765 7.61760984559472 6.75671533534373 6.39061610075534 6.80041814855895 7.55213171666417 6.43765028019959 6.42882254041672 6.03591348231561 5.67447449266832 6.50032284547792 7.25319588612614 6.76743969235212 6.61423110210536 5.59481164135613 6.7139368056644 6.90705967264478 6.21327330860848 6.05033781211607 6.41996232806306 6.53279158803915 7.0825469680087 6.53434440639529 6.2844323930189 5.85748173372553 7.05982828531219 5.90144143551755 7.28937133383601 6.80066164881624 7.59107370485127 6.92793901833588 7.49458893369013 6.88724449264482 7.1097174840547 7.15007512437948 7.92247741709143 6.90749359788227 7.92323150731812 6.64908244243687 7.41899499897232 7.13282899074878 6.77340089511965 7.7511100074738 6.98108813528459 6.58514849860399 6.40454729477463 8.45085907951346 7.12595773169684 7.13069237212265 6.98957106652637 7.10957208907933 7.20400543536665 6.45351934913046 6.56334940697033 7.46037658108453 6.72992586943321 6.52324386463459 6.4311620202818 6.38405472079661 6.92952383071152 5.48076638729546 6.76665716391327 6.90534796113025 6.63757369934673 7.08131759915842 2.59979625578436 7.25807164837034 7.70495723468564 6.51813600615156 6.80759406936926 7.24127906042613 7.39215588970827 7.36110229584256 7.03480016030774 7.15905193894518 6.70647776714464 7.25383515103089 7.16225904373649 6.47148566077929 6.00597954240764 7.09379751925865 6.80031800256126 7.38289501240142 7.09478562718415 7.5550032013329 6.78928944780243 8.06306533230151 7.57466778437538 7.05846291438668 7.71745781272955 7.43940545064949 7.22561875800898 7.96031230180726 7.18102087287648 7.26495618242702 7.08886078620793 8.05154798045719 7.75272116264302 7.84386220319534 7.08023430958051 6.48942309827385 6.67813918438837 6.61831178202778 6.61916363446313 6.46794203231922 5.93141374867693 6.68700973510248 5.88507060349092 7.65844680115976 7.25736562350031 6.86736072603994 7.82185063249267 5.3297934882194 7.54499760352476 7.40361499501239 6.98324645507863 6.90682430505338 6.57984588520733 7.26526122350159 7.57323360914352 6.90502270368486 7.12501759994392 7.49398041206964 7.28661370483735 6.39745674380808 6.81550107879489 6.88983253992634 7.77114056129632 7.6459931098507 6.51311754540104 6.25156380554846 6.67286324720218 6.70546548753977 7.02121246360044 6.58911079592262 6.7831938228314 7.25363830583437 7.24355068021173 7.22088309919788 6.48037733401837 6.7980741806231 7.25443151578215 6.68309901941219 8.05555445740878 7.11113719284392 6.57067395812567 7.67592105648374 7.21144786929545 6.78598824821502 6.52430251064452 6.13489043327383 6.63382814668712 7.43551820619252 7.47614650830385 6.97197085868226 6.93917982853108 6.66872321097888 6.93624821974697 7.87472434506353 7.57295436070886 7.07911713184668 6.58293697079586 7.38130540296358 7.11875257968409 6.51422180069757 6.67850805565189 6.78270767441719 7.39150729789047 7.68356340210363 7.25761928930617 7.3228770769939 6.53093747912972 8.0966461185679 8.38388542797994 7.53917369022095 6.70047821333311 6.70551882384865 6.78007209363277 7.17876331010808 7.58659865577832 7.31600654678284 6.93762759058063 7.1318016143739 7.0727218223915 7.56563316580665 6.60763461787654 6.66669913975905 7.29436612227538 6.49745636981979 7.24739730463635 7.81918921412796 7.95108402208136 7.56152851022549 7.57279288073391 6.74640808758638 7.93473602923117 7.60052760992581 7.42409562722117 7.33894069585738 7.76628985953944 6.88344567914895 6.67571832366864 7.13338909238292 7.35775263482556 7.80184409885151 7.4344021136904 7.12211277726392 7.10633450788292 6.98377347788162 7.22005148057398 7.2315036726821 6.78682667269789 6.72612372472025 6.48688098051155 7.13182819471816 6.81067433419314 6.32138593455857 7.55856863699254 7.17295988287586 7.82328522483558 7.00187133395889 6.82341062570613 7.39585072487146 6.98366470454543 6.76978910969835 6.47552933286603 6.4449048821378 6.24496041229669 7.45801984380269 7.76793861724436 7.48831746186631 7.13544453477989 7.37747271381479 7.16414889686968 7.70482863123019 7.00785637818816 6.7001805361817 7.53167837915291 7.45324982144083 7.39029672694169 7.2274357063678 7.06731442875964 7.55804952686057 6.88160798553269 6.98926789978367 7.3748893598744 8.16540390465201 6.70004863636736 6.52915206741377 7.5600358454054 6.6214528784903 6.64563161784186 7.68566753911208 7.73225235279666 7.242704032826 7.37341212982086 6.86424717591912 7.62873826512282 7.23262975955117 7.14766216201935 7.31798861257656 7.59022112047626 6.904393181905 7.38838813814379 6.81950777606801 7.48707124361651 7.44194574458166 6.86423026067379 7.02624073766078 7.2988726477496 7.85285260985258 7.87414964258458 6.89643100818451 7.17567668030571 7.36910039835248 7.36542356989065 6.26244698586221 6.350357264757 6.62177407694966 6.12942691511825 7.37527277147612 7.92003019741366 6.50086993028785 5.84434767759531 6.81292439887439 7.39678274499011 6.96151916600981 7.01449283810823 7.49191133463089 7.9183653619164 7.86127444065922 7.40445610040795 7.68920967423141 7.8653714606267 8.12826156648174 7.93634968358376 6.96791212339541 7.80876126957238 7.39678591674734 7.13952185812515 8.16784635906306 7.18961366602917 7.29488737955802 7.6255167369214 7.72539106143068 8.18687794896288 7.49703331149015 6.97014356331997 7.63757825999525 7.63701901231856 6.64713124048437 6.31144816279295 6.59213698960298 6.4276249986607 6.59814348303837 7.29922702659096 7.16636092069762 7.7741565631913 6.55921907303245 7.07454187114568 7.6254274232264 7.33219386670883 6.99260354554943 7.62316775990771 7.58214095826983 7.62972638310419 7.34790389597403 7.73562956508973 6.74579778932511 8.11405622375192 7.67372912995791 7.39613492894605 7.17613175511012 7.60243622266323 5.06987449001038 7.08318893777001 7.57694986315604 8.1012987128147 7.73831353770947 7.00530793215478 8.09162258127616 7.67676155906986 7.03877958543334 6.80253214010639 6.75312783004186 7.41155687466311 7.52493817062048 7.28778939900965 6.92998469643965 7.34627820121243 7.49212316310136 6.44637382635964 7.45254234039112 7.23669326386845 6.96093649693902 6.20974156097013 7.52809995061995 6.95417230003149 6.3471151280951 6.83353086588991 7.57969379445887 7.05230839510551 6.33324241736262 5.66581935035103 6.3095048361587 6.99881198885449 7.64090781065023 7.00807625600457 6.77072550667959 7.27208375216554 7.41190679664134 7.24202380437749 7.27823117401745 6.42249434770728 7.42337318910629 6.99487891701031 8.26582354430494 7.57896441716671 7.34250853087152 7.05978300497226 6.57189809716077 7.28391047326837 6.74871166460965 7.21574763701455 7.30898134995607 8.04238730065534 7.21113240251163 7.25881707191481 7.23252080283097 8.11824363203066 8.14023125887172 6.58196795899771 6.07382752850257 6.76371936666709 6.63025694406546 8.27597113583822 7.24475559940658 6.8402792735361 7.32745234889644 7.51756748561995 6.96474748257208 8.07884004455049 6.98320621804129 6.49164431761843 7.77417235290989 8.43788020682157 6.84811538525561 6.80225908659978 7.27268558768276 7.19969959855262 7.20981761170009 7.13609196115649 7.74490264918684 6.86595641430414 6.64761528831076 7.09417302558497 7.51590644809567 7.50181636513905 6.70761958395409 6.93334887111371 7.82734476448546 7.17015050040859 6.76572540343668 8.15547366407178 8.12145820577224 7.92731576366778 7.47008973492608 7.57633969494141 7.19105240120916 7.07511657328423 7.53374456307189 6.72501496563119 7.63261158430561 6.97380465919522 7.37417274793956 6.82793556081273 7.1304001446079 7.77133208957609 7.23292283718528 6.88756672678663 7.96789681965544 7.06795892185882 7.30074059323572 6.66206594903606 7.09034149650657 6.95578851643223 7.75803841823634 7.43047261819127 7.10713842696814 7.29848734596609 7.47949625626959 6.81630304923782 7.46899350597728 6.69698489839316 6.02234453768358 6.32218628297799 6.76283230065244 6.99670132747806 7.13150674519524 6.63647225834693 6.54942651806858 7.64689510941906 7.37234846796142 7.71006157614229 7.29966296596657 7.63784403896941 8.08771860809998 7.33443906593988 5.94620852433987 6.58151439658309 5.95825315706755 6.19702183049879 6.20089284603968 5.98161261471899 6.27506816984793 6.83025451761072 6.31965978941327 7.22007449914158 6.93119487565089 6.25976110226021 7.1266803828104 7.27366407736087 7.31101275355343 7.04141640249419 6.87434229599541 6.9835019847309 7.06086096602696 7.38176453131116 6.80976424084545 6.61632798182537 6.81284992447922 7.21003764228225 7.42563772293328 7.03692964367418 6.71708859743971 6.85979864391199 8.33707238926415 7.16438120449252 7.36276599477936 7.08798721270619 7.27208273771309 6.98594716146197 6.80206927656459 7.1536075581911 6.54566737200793 6.4551151546583 7.41290329462125 6.85033812371324 6.9557778891864 6.41355563676023 7.21856170450239 6.91938614762018 7.17489535986802 7.15045629400008 6.79847494960076 6.73783965051815 6.56406923492481 8.17393406677227 6.94921532829022 6.57992478047835 7.23438366652051 5.8837399341889 6.0718168977951 6.0352992010307 6.61980834856389 6.41513062215697 6.45354519947954 6.70458693072669 7.10943436102941 6.14649670598251 6.35604730375259 6.72843931284229 7.38622947529065 6.05020854742722 6.09626203039526 6.93399902059436 6.80556688407632 6.73141708114622 5.33715360175041 6.37663431813122 6.33585058809615 6.13897021661311 7.52901344548827 7.7088603174128 6.99202525250907 6.66396164237404 7.36819828459189 6.16610297527274 7.25003840302764 6.4511968161851 6.30838425153275 6.56969324918285 7.25171754610234 6.53308523521678 5.67681142202826 6.31425480063206 7.16983338045676 5.9695700337251 6.88191965405947 7.36613954091665 6.78466324131283 6.97348037559501 6.73409305786956 7.08235771840312 7.27692823160807 6.25974157878601 6.58694529930552 7.45276705330543 6.63198304730207 6.84214381919128 6.80097711071108 6.80552262056682 6.17064995199924 7.38830236494136 5.43284111539091 6.14997842331808 5.96501318606564 7.0638081809847 6.8980727184852 6.51186054470593 7.00417591291734 6.43085679014007 6.78944495434451 7.20861230501497 6.41123431239023 7.53910039536215 6.65605850213749 7.01721860275263 6.04815746435578 6.76164276491095 5.98302023149109 6.77241381775008 7.17654074455575 7.33072600674027 6.46608068997894 6.98942135702138 6.90277461167231 7.37487767439091 7.15269377239577 6.63244334795113 6.60308941280503 6.22007443082678 6.93345719579702 6.68473474955108 6.8130266277735 7.07313304190398 6.40406268778043 6.14988392157428 7.42702330723046 7.35165320458309 5.88096493233002 7.10810438100764 6.83883759122485 7.9118844388902 7.1419666814979 6.30234541045695 5.10867691195136 6.90154569028174 6.4580458516658 6.06640739472499 5.61088024143791 6.42895590935468 7.0266849817967 7.23164675760774 7.22235604153132 6.26344747677002 6.79526465951971 6.55568988679702 7.08674403660874 7.01703891899698 6.90316702460672 8.06533848739223 6.91050218751065 6.80610474480267 6.64073310316699 6.4047682759661 6.23134169251515 6.92088959755547 7.2098572447476 5.97629208539703 5.9737240769397 6.61646144930274 6.38834395481344 6.46105191291294
Manes.05G096000.v6.1 6.50950604221139 5.35255809902138 6.56997682329951 5.53245597361638 5.64431700142603 7.29095339394059 5.64400087332751 7.00884184640873 5.86676671773275 5.11058145307655 6.18954678656464 5.80246386877073 5.99399505433493 5.43409565973369 4.92994213393683 7.26197600699764 5.96316006610839 6.4495519302998 5.45495785828789 5.98544563144945 7.14909333383623 5.67123830634534 6.88704014068429 5.65545961340394 5.41622746816949 6.32321318602861 5.84102130106705 5.31189983108808 5.66021499988367 5.76582992469283 5.77249514912984 5.45601309334318 5.73450471935507 5.61703393108441 4.91804535358347 6.25923476150615 5.37102424351052 6.14600731299979 6.05693357799218 5.17888647246206 6.44969357220593 6.00752576384004 6.87594818326123 4.99408348520247 5.77777280757589 6.92814739851578 6.56230679783979 5.96700635459871 5.93236044375353 5.00631146867934 6.06678496421144 5.89817807766649 7.3727477792058 5.80083337668791 5.49404348499809 6.17956601267695 6.33430450297081 6.68601454138473 6.02447598630129 5.37080033013876 6.67880718453572 6.20145534076715 6.34323583217403 6.32364397525139 5.42909368330498 8.0656554413075 6.56409655044507 6.46509160505697 5.77165537779117 6.27161452148359 6.36290243415618 5.926143318609 7.13231469701353 6.86478059547217 4.96354976747314 6.22513538203182 5.55051562060405 6.02574071065536 4.44874851154745 5.41478885839782 6.53065550007558 5.96388625353642 5.44351140477525 5.49651208030519 5.36044099498771 6.8143491475651 5.719125091155 6.6385689324321 5.5028338875981 4.99585994834651 6.89996787776024 6.4138251987345 6.6515812149195 5.77252967771142 5.6713578930303 5.24906763422785 7.3550236994331 5.83777271048304 7.49259031917377 5.77871207577301 5.25432511019632 7.47515912197886 6.40869496718615 7.27034449544284 6.38223026684978 4.58590223632527 6.97489924506129 5.8264312731423 6.12211619076195 5.01576849213216 5.79029712777983 6.80178793317282 5.37862096237826 6.46704548013001 7.02921040017765 4.90123100346765 7.21849757282314 5.96804615687856 6.69516828407631 5.37647986112798 6.26334058840434 7.97500918667312 6.14499912737698 7.40181401813003 6.01039028012725 6.13810005022956 6.53007284652818 5.72406380414482 6.80903258845658 5.27394460547467 6.68869573629112 6.08951762706985 6.32035126461542 7.22087911776375 5.0938900785733 5.0624432846751 6.15256437289144 5.48519665425309 5.66671913781364 5.05713900509422 3.77288014353904 6.80016834056612 6.0468843281498 7.24511883360941 6.41769108068382 5.93513325862388 6.66103704696266 6.53682041141936 7.48301373991356 5.63881424190592 5.33177448690908 6.62253607318832 6.15303170677702 6.98676321742896 5.53807370261563 5.73769726492661 7.24069955621706 6.03502982795374 6.99953135129179 5.40361904632998 4.97563962203249 7.02823183037024 6.12573110726694 7.62784670706888 5.90495225962132 5.70289990029208 6.68494958499827 5.57904768176434 6.05100434830062 5.36293059902385 4.73309119594904 6.45936593677242 6.03209323248812 6.91443328218477 6.1286448172424 5.44784886840912 6.58956396055775 6.40490793027547 7.25079451995104 2.59979625578436 6.8048269446513 7.26090613458385 5.37443190025334 7.14668070667644 5.64309259524784 6.23959683746569 6.16308591340459 6.94014268362951 7.60524408909758 6.37213578940288 5.93236015817131 7.09262275998703 6.60486637617326 5.62038961194291 7.2886238497565 5.38273658397485 4.49343775671271 6.17640783742546 5.78907959659579 7.20266837037605 5.66713879665375 5.48737540876925 6.87191794411435 5.85867131166728 6.85043050503113 5.45276084052951 5.30126457579195 6.98155293953117 6.339490611234 6.73811763058233 5.86119662507655 5.00613148578321 5.95456929307938 5.9155117807491 5.97815356297293 5.88964447847732 6.56276030287087 6.73901605269699 5.36110768781031 6.35655197625115 5.48532712861866 4.98861175984604 5.99757962111089 5.79897344927536 7.40926184470347 6.33842098244186 6.88480583419746 6.69244965052334 7.26263137492158 6.95279318453509 5.44340727327718 5.54980087831358 7.36051905114109 5.78216247416831 7.06171193837674 5.71774966080133 5.53861555001043 5.87967591130096 6.43270738991897 7.19593236336731 5.30084735932263 5.44868281311836 6.94122399258446 5.53906078954149 6.26487151383274 5.45559255353148 4.96349752636746 6.19788755222238 5.78977613557233 6.44083012875884 4.79463122536564 5.62208856453008 7.12259725687418 6.41251487106604 6.63761548178916 5.85547675763286 5.07827029939679 5.81677807679547 5.39124108772522 6.46209036532122 3.49175676901494 5.57616136922787 6.68635917020579 5.91415981178061 6.36612953862007 5.48929170921685 5.69243137073389 6.92606885760545 6.05131059044006 6.04476731498431 5.53259362157624 6.15462438626748 6.44985665914548 5.57072766134709 6.2645368162829 5.52859584022765 5.84870969050727 6.23259248789457 6.28645299342587 6.13842551507869 6.67250875477338 5.22028705109484 5.70696984560244 6.62609664425785 6.19888823376944 7.01982330156378 5.56008981870858 5.3185206783141 6.50747753827946 5.12036827553573 6.77225465201319 4.44855005481808 5.36482934036205 6.23985773039324 6.15484770693839 6.46223018587991 5.0509558745489 5.64954165517039 6.23922338717633 6.38419551864679 5.87238424281511 5.64773539361309 5.56475010297303 6.69076440521806 6.53541041894634 6.64081508341164 5.67573225889753 6.44631123371698 6.11216448587832 5.76759241612944 6.44002136716879 5.7804452482147 5.78914915921018 7.69530351221656 5.89948637018656 7.13060949054326 5.72589938026614 5.42651369580842 6.7381097583121 5.48733449650069 6.60595324010411 5.85513464832038 6.12835871482805 6.76099895578286 6.79905151298306 7.18986657954473 6.29757962555657 6.48688098051155 7.18592828367537 5.56567548287763 6.68859116999584 5.90868396032095 2.59979625578436 6.67086004582129 6.21466537340922 7.63205790839447 6.03814240109256 6.05833128557388 6.46844821776218 5.97862644749656 6.10438207372976 4.54807081784639 5.61492244176719 8.34806738595952 5.7829962582053 7.23893381660082 5.5272078296472 6.53505211593965 6.70585713484913 6.50627033972577 6.76978205407167 5.14548341544168 5.13210671537145 7.17833296949904 5.87788358479028 6.49530542909531 5.00985094957865 5.19820352261995 6.53924736129595 6.10914778240556 6.31668232805479 6.17235852301947 5.44401373638035 6.50959690284675 6.35614658462883 6.51067768022865 5.88733687132215 5.33341597201542 6.15568446483289 5.75741216282122 6.75776023385049 5.27298785234384 5.41068676661668 5.27059342753425 6.19847394273869 5.44819496805098 7.02757227897212 5.38321869507347 5.96293923825229 6.60963781316788 5.83302276673462 6.67443172879481 6.20085742501347 5.64093552789212 6.61690185553395 6.69310036760808 6.90927419720781 5.8270918957377 6.39967118299672 6.38110544737082 6.41592617073555 8.1882022247223 5.79850377566196 4.03287503074016 6.41227949214621 5.51904414819448 7.19388853372353 5.66026308248226 5.69117647813017 5.71433904375076 5.76173901171994 5.73482315536148 5.25654447849798 5.89390412208169 6.68699526306295 5.89987844168993 6.58089249885271 5.97488655416064 6.26321913443192 7.75579648467379 6.62107286078025 7.71283367766048 5.86584407872987 6.12875483606581 7.29840098761507 6.56718227933861 6.56169648180577 5.09034719469054 6.33492916180236 6.27268840857307 6.16220755993803 7.1712100968484 5.77989720229497 5.88184820060692 7.57029572066862 6.97872249123349 7.99002454965661 7.2138369987447 6.13198670304079 8.12117016896238 6.00591153228734 7.16337345929549 5.54608385498358 5.80782447472636 6.90590345026653 5.3672622590102 6.74914780195897 5.08100089685254 4.94391619065897 7.14586972712047 5.89780001531299 6.55045798936008 5.49774083576258 6.08137297332344 7.77393936082918 6.23780532752418 7.21500584283945 5.37359728751047 6.30988619798411 7.29392168412866 6.18184939870312 7.39714444681349 5.52612783838005 6.38787415982284 7.78303325512182 5.97419432472968 7.365567349965 5.70566640417558 5.83886985647726 6.26861345345989 6.19016399885781 5.37746177120419 5.67006948189606 5.42974785438777 7.98229427530348 6.26044753814274 7.16831622188907 5.71599620938197 6.3773851221056 7.04202555166669 6.19093966314451 5.83744763838855 6.20520158756657 5.47981595061825 5.06377589075699 7.09804330353788 5.69317379152713 6.3570886062725 5.8067448312664 5.99590449223746 6.7625398312104 6.30918993124357 6.48874826007585 5.50508194937187 5.66729186828462 4.84713209048625 2.59979625578436 5.95197835355557 5.87734176664904 4.92900610185089 6.84105913951273 6.57219223248791 7.10528843987025 5.76033012898709 5.61835613659917 5.36855039802081 5.29069260145299 6.75086978669494 5.32066404235284 4.39510104592259 5.36971899000653 4.92601858589701 4.54112951229947 5.10560392698137 4.85099831257598 6.02715815775202 5.61230218978092 6.39825369284373 5.63034323763358 5.27947513190723 6.38419834319127 6.0217625218744 7.11542017621612 5.6419401984611 5.7852317187876 7.16959990923063 5.64986269354501 6.99797427117535 5.53007248720465 5.11713982048838 6.09266206159194 5.79299749106787 6.74582659082435 5.31114512207556 5.86751824037567 5.82990373166376 5.87501060069975 6.17787574675087 6.11102243745733 5.91617186006336 6.68549748662231 5.66363525998635 5.987667032646 5.16299178412963 5.27953640566506 5.98783182979328 6.64226787965599 6.88206561796657 5.08243502631156 4.9867814338827 6.46890536260649 6.19512484436296 7.33551934141143 5.3458449607701 5.65258140879034 6.97307410219018 6.67039098380129 7.14749110429023 5.57005265546148 5.53633617982987 7.02889591180095 6.30257559153636 7.06850921648277 5.39993386508458 5.2183661195189 6.94452524609041 5.93278028926111 6.90444126289161 5.82575435983564 5.73139678544303 6.71346439392293 6.25519788008333 6.48974093520089 5.33823555743834 5.12359690765511 5.53475888506831 6.28082457931466 5.64493101753123 6.24843159305577 5.21619852199964 5.27004740127951 6.23097444744603 4.74399541057762 6.21523502945608 5.3769411937489 5.30454080577039 6.46200176491528 5.77483515942501 6.7282920769711 5.41822598353246 4.65386298713517 5.77759187412063 5.55585364449364 6.28121411885603 5.88559091440094 5.18662225491493 4.84490982213826 5.34292834046591 5.64854533273111 5.12973796517593 5.20425856044245 6.68993454807381 6.64283028130653 6.25976110226021 4.4904797026605 4.40692187021782 6.8468649024556 6.42718149269764 7.06170942499375 5.8578521933368 6.23174154584274 6.18377959462316 5.44755541104349 6.77109247219725 5.32033314184796 6.05146779072296 6.90765237045897 6.01470083162601 6.75966007379226 5.72596010558192 5.02572850332997 6.21727260725761 5.63097990813658 6.45010105400205 4.92975949871779 5.50039970271286 6.51307973625825 6.26497647261464 6.57483028315028 5.36516286878706 5.57929495136544 7.23180643609429 6.11242356506635 6.59678261966454 5.12337878191535 5.44197618807078 5.5454887382748 5.21631662540804 5.71810980436558 5.40916357362287 5.72440515974775 5.88822003954518 5.85117825043639 6.36295900672594 5.89214072213586 6.07924179482263 5.85540789248489 5.23527157507946 5.77481682090605 6.24324580134903 5.09239089926587 6.36061221876638 5.97556945530658 6.21830458187817 5.27687311386377 5.96239778999078 7.45716044812597 6.41523349263323 6.17165215141285 4.33366349290683 5.68470334812607 5.8450155151538 5.01838593701821 5.34949596019335 4.88747072690904 4.75746838394541 5.50039802093363 7.40703718308614 5.96939939356119 6.09620554838376 6.011286521109 5.97156593235833 6.85578312523886 6.5222004889747 6.7526848903565 5.77404084287773 5.8111294199231 6.28609520622558 5.28971450059116 6.45298715439128 5.53073487478838 5.15831769821127 7.32067995611504 6.19414983517173 6.91222036856752 6.04324651578224 6.15943437818946 7.43326592881986 6.71980920073767 6.4624502571563 5.96232438529324 5.82739781388755 6.71710127507023 6.40105528183701 6.6119853980895 5.63427047543674 6.67805217387276 5.84114363642821 5.43284111539091 5.44588779537058 4.79587404593374 5.49608763475404 6.40265602133447 6.34889130522357 6.75910325565475 5.81290849351107 5.57941268477654 6.85926686865251 6.13293289061368 6.84929917298371 5.64852221696631 6.00462203200932 6.99852847427838 6.87040709550756 7.89598614597404 4.65485542339702 6.03486645390216 6.11840839504718 5.6577157259888 6.7410695735802 5.87118656197531 5.36071246867257 7.48870898874922 6.71405669302503 6.88859691645452 6.1070984095715 5.51039291943255 7.07804117454118 5.99968583349627 6.37116777751179 5.56795751754566 5.51219435447178 7.60108619648067 6.95792173017486 5.99939778062961 6.55903876991958 5.71802373003832 6.52007322024861 6.02685866902905 5.39386710182648 4.94333254599059 5.7451540512878 6.53945474710686 5.80859816659081 5.61088024143791 5.12335860673893 5.77725861220338 6.64748983628154 5.98205497131363 6.36459523542098 5.89496817231332 6.22165985894128 7.45111810916533 6.88461306925504 6.83286200317213 4.91480881284053 7.19868679669444 6.14884222870602 6.29777451719863 6.85402440917946 4.8774297721518 5.47040580174392 6.41287422808492 5.77192252057624 7.26104833992182 5.9347229285059 5.19578036188023 5.54403511282912
Manes.05G096100.v6.1 3.36893467607003 2.59979625578436 5.40180938175755 3.50016072193926 3.05314717308039 3.15536754223307 3.55539340064342 4.76250285941248 3.23690244174881 2.59979625578436 4.21471372100406 4.19241878072954 4.77542402878503 2.59979625578436 3.41879698969261 3.55542985794748 4.35768491650944 4.84057715139863 4.75779598611784 4.37243313713793 3.46069714102254 4.36057313477778 4.2768425953084 3.93488696197521 3.89694462323071 3.58052694302842 5.06515085146586 5.09104389732829 4.03685567412286 3.12942703094249 3.56031851016587 3.8483672408052 4.92407423616437 3.43608939074294 4.1688283887468 2.59979625578436 4.13500994265618 4.654697964968 3.91152548879852 3.68399644396397 3.67832315661216 3.23286364701414 4.76461258724125 2.59979625578436 3.44051830746251 3.20086796870012 4.5541244778177 5.15751361822364 3.51445194617031 3.53623203608649 3.47693513194931 4.77987616627818 4.45298534130266 3.06059267461742 3.58452961246909 2.59979625578436 4.51913820535515 4.76228784929427 2.59979625578436 3.98470369819395 2.59979625578436 4.5409051926022 4.26950553177686 5.50880681331723 3.55012442582142 3.52897269545353 4.80521216260492 4.52046022194206 3.4930121375438 3.66434419373759 3.20611898545288 4.04865414069868 4.75056757358527 2.59979625578436 2.59979625578436 3.56363431401342 4.02978486032716 5.11880315970802 3.57044147755019 3.47446958302545 3.19937689101105 3.48717057272481 4.40127553140933 3.60689911294869 3.30853211464194 3.82385682353258 4.27215036043013 5.40668992138831 3.42980673317229 3.64232470964442 3.70765324548476 4.25245067259081 4.46180300591094 3.80347103851417 2.59979625578436 3.844423412108 4.06532045689543 4.48757052936941 4.19196612694256 3.73479306234231 3.27454701011887 3.81597882765442 4.69895455014644 5.48905979792589 2.59979625578436 4.16790133497031 3.72290173601887 4.07289388257943 4.2349638331068 3.12799011821841 3.7929621197833 3.56627389150152 3.59113839217665 4.76670212118042 2.59979625578436 3.54772472454507 4.12926230773131 3.79147931109901 4.47209484477938 3.74712202708874 3.76903956309953 3.65991993406786 4.78613788047522 4.75060508771914 3.64249287339356 2.59979625578436 3.3434653761842 4.7229364053231 2.59979625578436 3.14854429515482 3.19609879642221 2.59979625578436 4.20712113153096 5.0996104307659 3.57679875354605 2.59979625578436 3.4898242940079 4.36395456977637 5.57283494667035 3.38823800246194 3.77288014353904 3.66435093342441 4.72282018239967 4.61442072623842 3.31164659151673 4.03164675822972 2.59979625578436 3.92552431044794 5.48646356428594 4.9128248976036 3.98304074215472 3.58821161658991 4.23988316562346 4.98192567659252 3.59666499419307 3.26459823700284 2.59979625578436 4.3225880930027 4.77453364929519 4.0829928785172 3.17503269450207 3.57108819779639 4.05927205708273 5.10307503465498 3.16701331005524 3.73994329725823 3.78663384676346 4.53145890799324 2.59979625578436 3.11037841164054 2.59979625578436 3.97452904696806 4.97086495229536 5.76731325001604 3.9885385524752 3.39808541971548 3.56545094105894 4.15658658115222 4.58063513326414 2.59979625578436 3.73101294612373 3.36064708397914 3.71140782396458 5.0995318075023 4.00008966083854 3.76194308366252 2.59979625578436 4.80850794035677 4.30356971194985 3.92849155911784 3.44756539621456 5.29492762825194 3.24239127858813 4.01359927356737 5.15951694902751 3.65446411146874 3.56747809674052 2.59979625578436 4.23093942008411 5.02521439439689 3.79180362126009 2.59979625578436 2.59979625578436 3.04772504160026 5.04366337122274 3.321338580523 3.89857391772217 2.59979625578436 4.04417016622125 4.9285827880596 3.6230949516324 3.73044051282305 2.59979625578436 3.83831152048608 4.9855602956747 3.79877250437651 3.45964190878352 3.51907024373083 3.77728265014896 5.23907481829175 3.5131653356028 4.39980636206931 2.59979625578436 3.38008103418363 4.27902999033291 4.21467739799052 2.59979625578436 2.59979625578436 4.72669514704258 4.6533221721648 2.59979625578436 3.96110181010506 2.59979625578436 3.94044672350216 4.5493610224684 3.50611797315604 3.38697297193438 3.19677433375722 4.37322352911445 4.52486173502647 3.69747997952202 4.27300551928483 4.15870589780049 3.73905338952055 3.85811329352611 4.05278435108193 3.40319810354056 3.45753213759342 3.93597786339893 4.13314547353687 2.59979625578436 4.47977884271185 3.58557919338385 4.90450559265568 3.74987951151849 3.73254242417272 2.59979625578436 2.59979625578436 3.67282201828456 4.83172882848593 4.21027499894845 3.69084402609154 3.61779196529466 4.03848151666033 4.05852732310907 3.32481310418497 4.08733309607776 3.40605524568637 3.35176661093158 4.17450068315943 3.47355552046872 3.29543486065326 3.14632375028407 3.74435038192893 3.72459246314977 4.4794016362086 4.50104494465645 2.59979625578436 2.59979625578436 3.84501639756676 4.74946610836734 2.59979625578436 3.16701465435691 3.96551696079146 3.17647007763899 4.02104746559703 3.61318371689964 4.43467627807385 3.46047366396977 4.57003431454786 4.66994641742936 2.59979625578436 3.56402233026117 2.59979625578436 3.64350806188927 4.47778461203602 5.54701575418194 3.67528607409489 2.59979625578436 3.96708738574438 4.23633202658956 3.75804226531246 4.05051050385255 3.45735620413597 4.2196835175066 4.24735954743969 3.66435385101226 4.54184139219149 2.59979625578436 3.99727552143782 4.64760846952603 4.17659936209072 3.90180603094462 2.59979625578436 3.50591962117144 4.33778723055572 3.4222802704751 4.04068063587489 4.13133160168577 5.32068239915332 4.2089935992041 4.04691236581746 3.41312046559163 3.48210799648643 3.94339026023944 4.76613335044795 3.57079195732032 3.85883507686872 3.778875219469 3.39636825993239 4.28294060486241 4.00083462243532 2.59979625578436 2.59979625578436 3.52099072017288 5.43830002682372 3.7365249355582 4.3519288951592 3.35678698172305 4.02774866745171 5.02991770845491 2.59979625578436 3.64827329451709 2.59979625578436 3.96156473992612 4.72184276477248 3.0961917105276 3.5271669967772 3.1933542419055 4.20412999609643 4.54583247116659 3.10020146374746 3.15916706065669 3.63688284357859 3.4117013907922 4.85373716670997 3.73918619992547 3.70638602740283 4.09787479416886 4.76463536764232 3.96357768773387 4.23379128518041 3.22380152582246 3.44044597459969 3.9855781590129 4.36574279650293 4.09865934538282 3.71829811035671 3.81873675862864 3.38788451366808 4.70860358452973 4.11053185892905 3.15037536408807 3.4497260527321 3.88662622344819 4.32188983638713 4.49844663979114 4.08261239749875 4.17983979067177 3.09522200693535 3.53306774720939 4.79722532052603 4.20317080722368 4.28394541471735 3.29333401168874 4.14801655978258 5.19463010862336 3.73802955497561 3.90278704758699 2.59979625578436 4.06957312268333 6.350357264757 4.04701179786689 2.59979625578436 3.15110900783788 2.59979625578436 5.34448720433008 3.33282874095462 3.19857785665936 3.25797369082606 3.83928738503629 4.32781803000473 4.8022215463589 3.24419192203211 4.22628114414909 3.78201820742754 4.53578552123766 3.48783170415474 3.84068801083756 3.53155994928146 4.66353599150306 5.48262873517392 3.12339831546568 3.5865668184866 3.52428154965526 3.96337534813657 4.60919753914094 5.20391570703506 3.13125931646859 2.59979625578436 3.90931725648276 4.84324105328843 4.44505854693882 4.13780280452822 3.68034032886525 4.50809805536458 4.87477229420321 6.92562715528706 3.44261754966494 4.4085114497395 4.57014067522417 4.34628404641657 3.73237032599509 4.72948507345007 3.58226589904918 4.24047488177313 5.13018666827478 3.15604534493096 3.89507257419452 2.59979625578436 4.48036326174063 4.9977630901056 3.52947891353982 3.19302232415317 3.58442279894073 4.5021239214382 4.87133316523019 2.59979625578436 2.59979625578436 3.26967113465158 3.53243079865207 4.72990959991062 3.47810055175345 3.24203518046687 3.5181177796101 4.23738456654152 4.96796483494313 4.1143478857072 3.89571112591486 3.62110143186392 3.52125331557304 3.69143643247701 3.77039983880998 3.10730057077166 2.59979625578436 3.76773731068646 5.05038689465228 4.0038787903597 3.26482453652333 5.11954086604773 3.19855137885276 4.77614119986643 4.56760940443889 4.44620714350969 4.01101494557439 3.56963630029071 4.19357869695716 5.1867515694713 4.03676928184094 3.90571590500452 3.86133721065845 3.48836367183064 4.47420313464366 3.37541245998031 3.44677671125314 3.97935340636274 2.59979625578436 4.43895347138738 5.29661515227005 2.59979625578436 2.59979625578436 3.69415845135935 4.64600603725991 3.96751116207278 3.53428471141661 4.40103207344144 4.01233539133735 4.17673354595633 4.05522122960413 2.59979625578436 3.62152517813589 3.72759337620279 6.6105382680458 2.59979625578436 3.12701290025836 3.1505585915272 4.31724638546637 4.39007273838552 3.7947550039366 3.32871826849192 3.72863384547488 3.74796718280077 4.89098237239427 2.59979625578436 3.52331060492508 3.5792875926982 3.75740724443029 4.67993690176353 3.66946102265825 4.04605795159376 4.44412585400542 3.77229110497218 4.91862146833046 3.77143903312147 3.37725547101701 3.38765383122753 4.23961937963156 4.2573548079945 2.59979625578436 4.52384359756471 3.28720428082605 3.82951374308233 4.73687828604043 3.9038104019183 2.59979625578436 2.59979625578436 4.60651334267245 4.09118973369876 3.63587797056122 3.63770880969205 3.22721475254557 4.265657248395 4.83960750588937 3.66601713775343 3.95146937110568 3.58986033417048 4.42472340312659 4.86821802224127 4.58393265031517 3.52271871871532 3.83844866546774 3.32506186180071 4.65664861801217 3.87366414569622 3.67968789655313 3.32590215093667 4.80130063774178 5.42626951909143 4.32045571755676 3.54390746209038 3.21960951687133 3.87406173053551 5.03605051128039 3.2692901765405 4.8517962889677 3.89557230081773 2.59979625578436 3.32081634279933 5.35197341438133 3.63459143030087 3.35805347339294 3.74577657031403 4.74399541057762 4.52758859511927 4.45404194274145 4.14329864046354 3.80021628716771 3.8918414592231 4.85015507032385 4.08372120898946 4.58409321107861 3.49523953514564 3.90584824587373 4.31631246402766 3.8116874285706 4.63304343351107 2.59979625578436 4.9634709050791 4.83065868082831 3.19337031441694 3.72261112057527 3.66098315638991 3.90895219533522 4.72018613874618 3.90720832049848 3.63334554052997 3.56947890294999 3.31429537738927 4.44634144264515 2.59979625578436 2.59979625578436 2.59979625578436 3.96086861109062 4.34172522736978 4.69955162925969 2.59979625578436 3.48471841849718 4.57644638459609 4.76893832525406 4.63660660576892 3.8228855532456 3.23836589690278 3.666870675528 4.6919879260158 3.95490085823409 3.36404641342157 3.65108298856748 5.45667075841334 4.90170268828972 3.44518071866167 4.17062691219708 3.84949809909016 3.95557659281107 5.03742792024162 3.21867299731733 3.47486106856339 3.30409561387671 2.59979625578436 5.63174519408564 3.86843224215505 4.98574003949392 3.39912989984874 4.2631278394607 4.72937105264062 3.86318106408786 4.22053982068854 2.59979625578436 3.41035805204073 4.40711821045092 4.15904493162123 3.95645175206502 3.4568536655671 3.93630430115781 4.93879675638544 4.28027149165469 3.6382269395015 3.60467421168305 5.14802324150041 4.51762372511638 2.59979625578436 3.95102993896212 3.70421691680118 4.09738001091924 4.39565414980959 4.23331800536036 3.25006177786541 4.17640684273032 2.59979625578436 3.3686302546408 3.33322949980246 4.16858662689226 4.26259405901147 3.64178627644869 4.04315503667217 4.1430000065035 3.55209065070327 3.29644996195684 3.71625096344658 4.47852366070067 5.53600354711004 3.13093185640013 3.61939971904066 4.09768642685337 3.69424802388849 4.96701236997031 2.59979625578436 3.66840322173884 3.93224927260848 4.11681985600358 4.22119595080069 3.92044577175338 2.59979625578436 3.64703272649152 3.56247340105491 4.81435884098631 3.99133476254339 2.59979625578436 3.49552710710383 5.43284111539091 4.20728187979744 2.59979625578436 3.37232711662656 3.52129112065354 3.17310155599223 4.86418435878139 3.11619863125283 3.71941409076848 2.59979625578436 4.22928374657921 5.38627864419876 3.86268534291012 3.93515656706111 3.97868723121641 4.58539841629803 5.17132454736756 2.59979625578436 3.37029531578803 2.59979625578436 3.88792643337414 4.89108383500451 3.95303294201769 4.48734180026031 3.13594984025197 4.8113019345957 4.50563647725415 2.59979625578436 2.59979625578436 3.37365795353155 4.53780508293644 5.34942425826156 2.59979625578436 3.97521768512073 3.79558990087403 3.63309973265521 5.53228891480301 3.8118110995591 3.09559387004943 4.29824386362395 5.14052592822006 4.92425672829926 4.40682532679928 3.91389473505842 3.87831062209256 3.22145036302252 2.59979625578436 3.19153549401571 4.00271596972388 3.46923753091554 3.72791025041151 4.777410855071 3.4528299964533 3.21122222670659 2.59979625578436 4.56349374129477 4.53317045375195 3.75875412432602 3.95677709554983 4.09838638144342 4.27108804528789 5.02852273415226 4.57343399013619 3.32706199532729 2.59979625578436 3.27961246069983 4.94442711839331 3.27693951010367 4.77066814288127 3.50472204862562
Manes.05G096200.v6.1 5.79615039615227 4.87749585337859 3.98024382822641 6.00879538079221 4.88713510317761 5.92281067071408 4.8706838860438 4.62457522649198 5.02792158047711 3.89462144677541 5.54951760260272 5.33587005012859 5.33886066002169 5.63625254012545 4.45885012381385 6.26548812715349 5.62995459600596 3.80123086013542 5.74191609157512 4.37243313713793 5.94378428311049 4.90882895067462 4.13075262838132 6.78695990014309 3.89694462323071 4.89783290464758 3.82950817955246 4.5693138666356 4.03685567412286 3.12942703094249 5.94741893052064 4.79212869431462 4.87505934534338 5.1797495465046 3.36735576210244 5.54470933747294 3.56670918754148 4.654697964968 4.18178306660985 4.84732351476912 5.7556241292051 3.90822915943341 4.44054425380309 4.99408348520247 3.19842031549437 5.24191595518531 3.98542741831231 4.60141914531168 5.99122782081368 3.26766221655289 5.52309817667553 3.52278441691269 3.95211238210122 6.29261585602659 4.36570977807883 4.98709378531464 4.35083210947994 4.00661723937192 5.31603196620914 3.52567379773375 5.47598109331524 3.77426235784982 4.06419205571459 2.59979625578436 4.19346175643005 5.28327554638305 3.84012865035944 4.10787830392828 5.89442794430705 3.88995473718565 5.03266432779328 4.04865414069868 3.35537191096595 2.59979625578436 2.59979625578436 5.18524874134872 4.60530766047333 4.78758545589586 4.09571182980549 4.21478384192579 5.31766229033501 2.59979625578436 4.24640293491679 5.09240054856381 3.97849953507637 5.14585103182003 3.92217091087391 4.39002622039475 4.95648658410988 4.15130648459807 5.82067861902059 5.01157074596227 3.82384178068171 5.06066535514965 2.59979625578436 5.79728741072037 4.74472844774744 3.43281061860876 3.85652012136787 4.26615951604684 3.91555449463592 4.60409581369442 3.90879471249442 3.54365946573046 5.89057866898297 3.48751956741113 5.15204466475066 4.29263107703739 4.57424941822896 4.3335261812886 4.30547972284451 6.02707819482545 4.48475402442611 4.19729973343173 5.67228931414433 2.59979625578436 5.77199449824696 4.17949961814885 4.60236138459194 6.59379132154819 4.1508572239531 5.95475703121317 4.18043679180018 4.66489414993974 5.48944874514333 4.77653783786101 6.78914917094431 4.35050844340886 4.73248058554761 4.92815113095372 3.4373015361164 5.37550478234049 3.83091519493148 4.53697483072694 7.59899751461508 3.90750928558192 6.15256437289144 3.75524493251314 3.92849303385097 5.54226907884014 6.62888477090802 5.3690093620074 3.87060850007662 3.64585980066798 6.57476874562965 4.03164675822972 5.95322380982713 3.99224523544299 4.10615589359156 6.75329802676817 3.98304074215472 5.82885574234421 3.69025959574211 3.69803212320307 5.63009124289524 4.99710546679119 4.22570242623617 3.02884003678921 4.11259858698007 4.35218963803036 3.58357647506077 5.03046138497318 3.87628243203352 3.90727234123115 4.69442199385608 3.84272398019811 5.03103850416972 4.11170378175604 2.59979625578436 5.5670838509395 2.59979625578436 5.4710030598959 3.12628544447371 3.51640820234231 6.11280831869201 4.08193522961861 5.79765374877594 3.72599209432602 4.38522121117082 7.3090586589855 4.11776829289036 5.3829015124849 4.69059274350225 4.44821029049616 6.17637809809493 4.77536613409901 6.50510772773963 3.90862625430082 4.71386244668851 6.51886817332358 3.87188620843651 3.8061400388595 5.42828052776545 4.22956925579722 4.17396936879116 4.81962450473728 3.44163721637544 5.42304872324981 5.49077248353223 4.65608471374754 4.70265421236165 4.29388025123989 6.38876735276927 3.75829240215316 3.83335999253602 4.75595678908921 4.56733213087604 6.10560723828741 4.22841620926384 4.40929173294704 4.73573721568437 4.01002353899641 6.24761358677668 4.30465856388869 4.39446549669453 4.29348546026198 4.52987790719428 6.61916363446313 5.50633904346967 5.13051257620668 4.91477291215164 4.39980636206931 5.37656108534112 4.61807956754106 4.47776316075386 5.06548790234014 5.3297934882194 4.88515165016035 5.41775509638884 4.41897611658557 4.52976601034151 6.08201245362895 5.73811781766218 2.59979625578436 4.60475170666954 5.76280639043015 4.0624419553752 4.66780110147988 3.61254156417268 3.5417079700816 4.2292696822675 3.87599515681154 4.92601421367106 3.97856062878914 4.48620628773013 5.30793074531326 4.52791238578203 6.01153084792295 4.31047669268744 4.00959847734421 3.65510598517094 3.97281132513551 4.83222238471573 3.99488964001348 4.27521665301904 5.41712486975398 2.59979625578436 6.56044102954719 2.59979625578436 4.72333998980526 5.12900274370436 2.59979625578436 5.1373510237536 4.74514318012482 4.35347444668424 5.72411331779836 3.7194222602016 5.59339621998716 3.13449354499906 4.04813556321068 4.80759358432203 4.10166311696587 4.31962247511559 3.74435038192893 4.21242849131372 3.81992345652015 3.69189906155576 6.23259248789457 6.64811669210088 4.10364032983991 4.18366535965853 4.13985248852376 3.71368014863504 5.60481682665462 4.9331844442743 4.61067230315351 5.584103201913 3.56237904458978 5.82428437131365 3.53456210212037 3.97201167367955 4.49305802953685 2.59979625578436 5.84813520142793 3.50842549389157 4.47778461203602 4.2516320753425 4.27814952732081 5.14697052697192 4.11563549470058 3.78632695195666 3.75804226531246 3.7414389757699 5.47188736354773 3.83366973273459 3.20991460941355 5.2780833333041 3.85705474077245 6.03762938385992 3.99727552143782 3.75733231750362 4.74052394898047 3.69965353536261 5.17693056171302 3.50591962117144 4.33778723055572 5.01070106984494 3.63892444229326 5.81914841887545 4.64597440701227 4.2089935992041 4.04691236581746 4.25565820313127 5.90319789358847 4.58555148212713 4.83751434430075 5.59787297431124 4.48721610262526 5.28534760459765 3.71287078579491 4.8744098313899 6.18072613384071 2.59979625578436 5.86944053266336 4.02281133458738 4.86143673427326 5.57510590812767 4.71869224416619 5.71164792302457 4.98711500372901 4.50058305263964 2.59979625578436 4.34724494473688 6.0507280862524 3.72470077920189 3.78793379616188 5.5272078296472 3.8905141459831 5.37211778822559 4.4094347953011 3.71999682860615 3.88724372928017 4.5532255851852 6.67565617287671 4.47916531704845 4.376805288776 6.38117845190139 4.52416768822711 4.97727549287636 3.81465209650602 3.58139977578277 4.60275010572144 4.07510579644176 5.96222866842253 6.08978468944278 4.46642386721519 5.19191218009385 4.34118150356424 6.19263351400635 3.70128163420346 4.7713258985777 4.60654291665989 4.64094910526421 4.35269217309542 6.19847394273869 6.46486362106228 4.56333889732033 4.83933524799851 3.84661835353983 6.1005590234677 5.07893968465342 5.48738814690565 4.28585390171517 4.07714914042396 5.94274232114842 3.77701508256462 4.30991954538706 6.03561434273897 3.53625833947526 5.54747941660644 3.35812029621829 2.59979625578436 4.20279161521359 4.55720408687157 5.10232704871668 2.59979625578436 4.00890080820615 4.17688851940337 3.19857785665936 5.91399591825421 4.83301594037544 4.63714155026437 5.20025839043488 3.99741940809082 5.78635456754246 3.35977791636333 4.6807897379801 5.55134431744365 4.01927911399507 5.97780081981058 3.54002058805831 4.52177642644464 4.49876159736918 4.39140635163495 5.97849754806298 4.24250336522236 4.23929493230702 4.40783125768278 3.51034282900347 5.97830085213179 4.60138049066538 4.92983254831176 5.72871755681575 4.25911027273115 6.26603443919574 5.37307146076027 4.81775922738492 5.74165226466588 4.22259564920708 5.60123281701661 4.22372456729715 4.03244495800774 4.38169821238066 3.35334699951933 5.78878404211356 3.17286485156 3.94179678570651 4.4815661410886 3.76564883305679 5.41681947450315 3.97326330232263 3.57229933299784 5.03185285121757 3.76287120541303 6.1948890604107 4.66486627316514 3.73391719046449 4.03145852475667 2.59979625578436 5.41036711559914 3.07216302101005 3.64012051987376 3.95921013793177 2.59979625578436 5.22458643856208 2.59979625578436 3.94873831684893 4.59662499941174 3.73100358925145 5.71687055076583 3.97834542545251 3.49795787344468 5.30916126797572 3.90453898640978 5.42046789449414 3.61785560135177 3.90850119650639 5.26049674812451 3.81844012298296 4.71133985952779 5.00747416536259 3.9617972396281 4.5342793392715 5.6219866347308 3.91321688909703 6.42028744628085 4.29276956575979 5.1867515694713 5.43703135575178 4.45736190919334 5.45544826598061 4.3511752598726 3.96850025075125 6.0899687808901 4.40161011210532 4.94773957185925 2.59979625578436 3.9077996289514 3.8819948567444 4.00858795385156 5.26575659031181 4.78781224177098 4.94020984519509 5.69084932794272 4.24526428880769 5.11680698318396 4.78480524236176 4.32636251077044 5.66406279888653 3.77700890312273 7.42609106298199 7.29512281515525 4.73693740153472 6.95783930317748 3.85813757889308 5.44201734214166 4.02740720640464 3.98751603335295 6.05742332201728 4.3035833598269 6.11649706437064 5.88881590534904 4.96813536157761 4.42991844169191 4.06940132905997 5.43327766228665 4.47468230466207 4.54589820248288 5.4926385799268 3.94615840815916 6.59595200884219 4.96571203965653 4.94658870742859 6.18685300703134 4.47187155782771 5.96578189770914 3.960909276293 5.05859681415125 5.23650417642638 2.59979625578436 5.74178499984125 4.88714889368584 4.32006382859075 4.73562836324502 3.42720419169766 6.32376570488946 4.38370527221215 3.29025677866774 5.08243502631156 3.92205209737917 6.02539063356818 3.80860520056819 3.94474846747449 5.72804778795226 4.01271743828352 6.10825215526757 3.48794078037073 4.74421443864488 4.58393265031517 4.36507479805421 6.37380596660998 4.16132324754283 3.33692940409424 5.65202939339019 3.67968789655313 5.68368221846313 5.04824192512416 4.85033146210882 4.44259253221802 3.83323305475365 5.42911428119912 5.03854741250509 4.11580971893305 4.53378246214001 3.7849126878936 4.06374860045291 5.36042768586041 4.2866257059333 5.28037780679715 5.17224340719292 4.15106243593162 5.30025487034125 5.89822336901242 4.25106194692549 4.1196933579131 3.92077427370397 5.30901145004555 4.61344067127885 3.88540911740735 4.82398625072884 3.21419104749459 4.91633544453321 3.71380891902958 3.43056747566856 5.789168194616 3.18528064700602 4.20033254357196 3.98978074833163 4.19732226699049 4.77800830052544 3.72261112057527 5.3560357007383 4.17876497334502 3.86098856849618 4.88409526901305 3.44951294888695 5.19819271635813 4.78027131680255 4.32400831853205 4.71282695880108 5.61314025268678 6.42391506714459 4.40424261735769 4.29767203310259 6.5743656796859 3.56365075137554 5.21007862463026 4.25129471308299 3.73153791628387 4.5613188911824 3.60798097877415 4.57668847957619 4.15999498321874 5.11653963007916 5.8746544173089 3.7884533108739 5.16048223180925 2.59979625578436 4.69507412008414 3.62814463980205 3.839100201193 5.36606373191259 4.50761848476495 4.7465701141515 5.02306395605383 3.22322736688131 6.0784905810706 2.59979625578436 5.47478092445524 6.00052493661804 2.59979625578436 4.45286013656279 4.2631278394607 4.40546711664691 5.0944490203049 4.35903725830429 2.59979625578436 4.40561660377299 5.45147283072295 5.06848707812692 3.84534066932346 4.04499965737973 3.21444532604007 4.26178639829072 5.30840405325467 4.33162068150676 5.21570725744284 4.2809668982371 4.41480218225622 5.20027221940222 5.64344198194005 5.35982423441439 3.52788263827347 3.75568684208873 4.45740308258607 3.51194589800682 4.84926886766872 5.66832519039415 4.51445717335122 5.6144579063478 4.63641759497734 3.91433047546419 5.23122658648676 3.92586272002995 4.46950492602972 4.33342468169993 3.87399547710154 6.24286993880354 2.59979625578436 3.79945367798143 4.63031806552798 3.39597509573417 5.81692281474234 3.77751581381514 3.80045825546394 5.68051291019359 3.66840322173884 4.36807137923055 4.22723738248092 3.98146680984878 4.99279611654107 2.59979625578436 5.5244858135557 5.09401626130251 3.89790017897881 4.16207225129035 2.59979625578436 5.67859222312273 2.59979625578436 4.45358119011985 4.79587404593374 4.58135111608141 5.97053207328518 4.76899373555149 4.07961686378241 6.96429918610863 4.23305947155913 5.38731486336692 4.29452509294461 3.23023422384682 5.38424491740516 3.61024766233292 6.08518726463732 4.1561399978375 4.55375400218098 5.54266812415693 3.53809143152737 6.18997826305348 4.11977767050385 4.13294374616804 4.60785859812412 3.68333296007617 4.96693470791844 4.18231982885692 3.88541124974211 5.05833373695292 4.0503771752365 5.44073392786822 2.59979625578436 2.59979625578436 4.93583127386031 4.28372591237757 5.97669402591426 3.63309973265521 5.00907677466464 5.73239025569305 5.7379643212149 4.37222253450174 2.59979625578436 3.85218514393619 5.56735568768388 4.01173626267249 6.07609490886954 4.64032789645402 2.59979625578436 4.44730540373266 3.61056149362573 4.66834383822364 4.15912911533066 4.47640799176202 4.56448830091478 4.83384556413765 5.01146659026722 3.89584176871827 3.87429501134651 4.98166730908842 3.22438648604129 4.39978196547875 3.56888036552917 3.78520782688444 4.8774297721518 4.1653346190444 5.822339551933 4.97842286962598 4.27240115612746 5.5874801298276 4.13235604136307 3.7560974502665
Manes.05G096300.v6.1 3.36893467607003 3.70064765159346 2.59979625578436 3.12519089239347 4.21704922099307 3.55072321097309 3.38466486369882 3.32387150818726 3.68641773527526 2.59979625578436 3.37755019900241 2.59979625578436 3.32888032498958 2.59979625578436 3.31139865403928 2.59979625578436 2.59979625578436 2.59979625578436 2.59979625578436 2.59979625578436 3.46069714102254 2.59979625578436 4.05004371489472 2.59979625578436 3.14413877371066 3.29982034827609 2.59979625578436 3.20900055990681 2.59979625578436 2.59979625578436 3.28513972525459 2.59979625578436 3.17378617670681 2.59979625578436 3.36735576210244 3.57314526813464 2.59979625578436 2.59979625578436 2.59979625578436 2.59979625578436 2.59979625578436 3.58930414174586 3.42762445997438 3.76574463858324 3.19842031549437 2.59979625578436 2.59979625578436 3.81420554761704 2.59979625578436 2.59979625578436 3.11136424535262 2.59979625578436 3.1269057721942 2.59979625578436 2.59979625578436 3.76180760438162 3.1130976494983 3.48202483941218 3.24813913044745 2.59979625578436 2.59979625578436 2.59979625578436 2.59979625578436 2.59979625578436 2.59979625578436 3.36272545837779 2.59979625578436 2.59979625578436 2.59979625578436 2.59979625578436 3.91911997008639 2.59979625578436 3.13708551334606 2.59979625578436 2.59979625578436 3.76998510658159 3.74671023303382 3.06039705082243 2.59979625578436 2.59979625578436 2.59979625578436 2.59979625578436 2.59979625578436 3.11095649955553 2.59979625578436 2.59979625578436 2.59979625578436 2.59979625578436 3.32102698974581 3.55480044490993 3.70765324548476 2.59979625578436 3.32037428677871 2.59979625578436 2.59979625578436 2.59979625578436 2.59979625578436 3.02061995747434 3.45191339399238 2.59979625578436 2.59979625578436 3.31557217321446 3.10904969198695 2.59979625578436 2.59979625578436 2.59979625578436 3.40371602820436 3.17721740656458 3.01650372679633 2.59979625578436 2.59979625578436 2.59979625578436 2.59979625578436 2.59979625578436 2.59979625578436 2.59979625578436 3.64486528963022 2.59979625578436 3.58385032575014 2.59979625578436 2.59979625578436 3.35765264354746 2.59979625578436 3.58497213633413 2.59979625578436 3.25674191122001 2.59979625578436 3.46370293381128 2.59979625578436 2.59979625578436 2.59979625578436 3.42111300273466 2.59979625578436 3.0891275296357 2.59979625578436 2.59979625578436 2.59979625578436 3.08196755351891 3.11715769885859 3.16073271291655 3.13589789482968 3.00996798027269 2.59979625578436 2.59979625578436 2.59979625578436 2.59979625578436 3.57130530482096 2.59979625578436 3.26575909677216 2.59979625578436 3.18241641221583 4.25343892241773 2.59979625578436 2.59979625578436 2.59979625578436 3.26459823700284 3.13846362547094 3.33759702162212 3.53781329340431 2.59979625578436 2.59979625578436 2.59979625578436 2.59979625578436 2.59979625578436 2.59979625578436 3.12023197235027 2.59979625578436 3.26838519696305 2.59979625578436 2.59979625578436 3.17915297907334 3.13618426178944 2.59979625578436 3.06384658117584 3.10734665489403 2.59979625578436 2.59979625578436 2.59979625578436 3.43834722454961 2.59979625578436 2.59979625578436 3.04244381450743 3.44873559807783 3.47085227979306 2.59979625578436 3.34647505545364 3.71588791228863 2.59979625578436 3.14070663490831 2.59979625578436 2.59979625578436 2.59979625578436 2.59979625578436 3.22221931818771 3.10743416573937 3.57920140188002 3.29033908088661 2.59979625578436 3.32529133428012 3.01337418459523 2.59979625578436 2.59979625578436 3.16689536194367 3.23076972745041 2.59979625578436 2.59979625578436 2.59979625578436 2.59979625578436 2.59979625578436 3.02986544421834 2.59979625578436 2.59979625578436 2.59979625578436 2.59979625578436 3.23226733660521 2.59979625578436 2.59979625578436 3.1364641154621 2.59979625578436 3.02576765931864 2.59979625578436 2.59979625578436 3.15782640238907 3.05392758145134 3.41103001416928 2.59979625578436 2.59979625578436 2.59979625578436 2.59979625578436 2.9870565861914 2.59979625578436 3.06852274975295 3.49674835093757 2.59979625578436 3.13920880252861 3.34376290195548 2.59979625578436 2.59979625578436 2.59979625578436 3.68133773842789 2.59979625578436 2.59979625578436 3.26181179846843 3.53774756331253 3.08827779899346 2.59979625578436 2.59979625578436 3.64297008131791 2.59979625578436 3.06159220116022 3.13619888814257 2.59979625578436 2.59979625578436 3.08092639916607 2.59979625578436 3.11671905717742 2.59979625578436 3.18760828080912 2.59979625578436 2.59979625578436 2.59979625578436 2.59979625578436 3.19556340470997 3.23387456029662 3.42207352412746 3.11512830171232 2.59979625578436 3.17356662868593 2.59979625578436 3.415894803482 2.59979625578436 2.59979625578436 2.59979625578436 2.59979625578436 2.59979625578436 2.59979625578436 2.59979625578436 2.59979625578436 2.59979625578436 3.37680082021844 2.59979625578436 3.13480110438984 2.59979625578436 3.09839870207427 3.8576577601785 2.59979625578436 2.59979625578436 2.59979625578436 3.70057965757866 3.53456210212037 2.59979625578436 3.06398032907695 3.56402233026117 2.59979625578436 3.13011628474653 3.56418732133832 2.59979625578436 3.08962850859985 3.99085346973984 2.59979625578436 3.24661910325328 2.59979625578436 2.59979625578436 2.59979625578436 2.59979625578436 3.20991460941355 3.14105343535606 2.59979625578436 3.47556618872314 2.59979625578436 2.59979625578436 2.59979625578436 3.02411260142883 3.19442034293909 2.59979625578436 3.38883758703688 2.59979625578436 2.59979625578436 3.24931906988771 3.40084265488325 3.6159717350813 3.34573460342168 2.59979625578436 3.48210799648643 2.59979625578436 3.53367633021917 2.59979625578436 2.59979625578436 3.44479857084641 2.59979625578436 3.38617171524093 2.59979625578436 2.59979625578436 3.51786239715108 2.59979625578436 3.14223713453464 3.64174100201881 2.59979625578436 3.88328750845331 2.59979625578436 3.14215221956444 2.59979625578436 2.59979625578436 2.59979625578436 2.59979625578436 3.66820388359967 3.57861008867875 2.59979625578436 3.1933542419055 3.25631718321301 2.59979625578436 2.59979625578436 2.59979625578436 3.45245990967003 2.59979625578436 3.55880419163474 2.59979625578436 2.59979625578436 3.54211256810747 2.59979625578436 3.85195295809741 2.59979625578436 2.59979625578436 3.19836810956745 3.20913638165412 3.27934697100873 3.11937986360436 2.59979625578436 2.59979625578436 2.59979625578436 2.59979625578436 3.12381515159364 2.59979625578436 2.59979625578436 3.88662622344819 3.7837380289056 3.78903737411006 3.62254771808082 3.44498313082173 2.59979625578436 2.59979625578436 3.37434341157556 3.50011492906526 3.60767739904696 3.57160092862148 3.13786835974162 2.59979625578436 3.33065454872683 2.59979625578436 3.49604567278014 2.59979625578436 2.59979625578436 3.03367268315916 2.59979625578436 2.59979625578436 2.59979625578436 3.79195208128223 2.96925739016971 3.44073658393479 4.2627139023923 2.59979625578436 2.59979625578436 2.59979625578436 2.59979625578436 3.7145258854749 2.59979625578436 3.47516363191189 2.59979625578436 3.62292636951278 3.78969911539177 2.59979625578436 3.53203352010553 2.59979625578436 2.59979625578436 3.25899884065111 2.59979625578436 3.57920802154271 2.59979625578436 2.59979625578436 2.59979625578436 3.23341689300654 3.65679325577199 3.39541109862574 2.59979625578436 3.37256917773833 2.59979625578436 3.20605869871251 3.05543704798616 2.59979625578436 4.00247137631365 3.11298070489525 2.59979625578436 2.59979625578436 3.35334699951933 2.59979625578436 3.40508134271753 2.59979625578436 2.59979625578436 2.59979625578436 2.59979625578436 3.58860918242628 2.59979625578436 3.36314563101168 3.61356183406947 2.59979625578436 2.59979625578436 2.59979625578436 2.59979625578436 2.59979625578436 2.59979625578436 3.07216302101005 3.07306420648377 2.59979625578436 3.7782262071826 2.59979625578436 2.59979625578436 3.12551148095829 2.59979625578436 3.40965391507048 3.19755199553219 2.59979625578436 2.59979625578436 3.02358893173204 3.31390949928497 3.0680091370017 3.76773731068646 3.47284080734992 2.59979625578436 2.59979625578436 3.00594591942254 2.59979625578436 3.64502444241967 3.18485473878746 3.10712921319811 2.59979625578436 3.56963630029071 2.59979625578436 2.59979625578436 2.59979625578436 2.59979625578436 3.1782393393218 2.59979625578436 2.59979625578436 3.37541245998031 2.59979625578436 2.59979625578436 2.59979625578436 2.59979625578436 2.59979625578436 2.59979625578436 2.59979625578436 2.59979625578436 3.23608720942091 2.59979625578436 3.53428471141661 3.44647907091879 2.59979625578436 3.37150153489142 2.59979625578436 3.77700890312273 3.32965303865418 3.40715420382606 2.59979625578436 2.59979625578436 3.34135829939782 3.54267748060448 3.20229976147952 3.31341918269739 2.59979625578436 2.59979625578436 3.11486485550114 2.59979625578436 3.32526864023558 3.35798233036586 2.59979625578436 3.29891955515538 3.23026995721046 3.09168813019347 2.59979625578436 3.39551074369792 3.67724799383265 2.59979625578436 3.21993074199792 3.43933261008128 2.59979625578436 3.38765383122753 2.59979625578436 3.0356971867682 2.59979625578436 2.59979625578436 3.56316175631973 2.59979625578436 2.59979625578436 3.14717678469408 3.42720419169766 3.67704188197736 2.59979625578436 2.59979625578436 2.59979625578436 2.59979625578436 3.67036819177417 2.59979625578436 2.59979625578436 3.52822474440109 2.59979625578436 2.59979625578436 3.62020516977015 3.71705738508876 2.59979625578436 3.52271871871532 2.59979625578436 3.32506186180071 3.63151091231973 3.09463790016529 2.59979625578436 2.59979625578436 2.59979625578436 3.77663060423558 3.33659959047805 3.27322924455616 2.59979625578436 3.13403103541172 3.60871918396152 3.0753039300318 3.09490341468928 2.59979625578436 3.44336746541449 3.11225860773288 2.59979625578436 2.59979625578436 3.6604689730663 2.59979625578436 2.59979625578436 3.69810982247138 3.12724282625815 3.20691983770591 3.37185434725751 2.59979625578436 2.59979625578436 2.59979625578436 3.46235777925282 2.59979625578436 2.59979625578436 2.59979625578436 2.59979625578436 2.59979625578436 3.28089785406808 2.59979625578436 3.04710913781508 2.59979625578436 3.25879465846468 3.47254829990629 2.59979625578436 3.12826845074903 2.59979625578436 3.91662933705899 3.56947890294999 2.59979625578436 3.63333843188727 2.59979625578436 3.54285352533004 2.59979625578436 2.59979625578436 3.55701127578626 2.59979625578436 2.59979625578436 3.6755733418522 2.59979625578436 4.23317015500219 2.59979625578436 2.59979625578436 3.6888404671252 3.14237529736743 3.38020251553063 2.59979625578436 3.36404641342157 2.59979625578436 2.59979625578436 2.59979625578436 2.59979625578436 2.59979625578436 3.17254904508025 3.448631920834 2.59979625578436 2.59979625578436 3.22322736688131 2.59979625578436 2.59979625578436 3.18330204680804 2.59979625578436 2.59979625578436 2.59979625578436 3.25815219576688 3.13092838849174 3.34444953840647 2.59979625578436 2.59979625578436 3.17666752597553 2.59979625578436 2.59979625578436 3.40187214262271 3.21021486625664 2.59979625578436 2.59979625578436 3.34910464508202 2.59979625578436 3.31738323501506 3.44986319488193 3.09747954102011 2.59979625578436 2.59979625578436 2.59979625578436 3.06980125949796 2.59979625578436 2.59979625578436 3.51194589800682 2.59979625578436 2.59979625578436 2.59979625578436 2.59979625578436 2.59979625578436 2.59979625578436 3.86313458589679 2.59979625578436 3.18649476359596 3.03183288177952 2.59979625578436 3.10899527952792 2.59979625578436 3.45993785358775 3.34681157322541 3.25257180805638 3.75271796694547 2.59979625578436 3.2546236740327 3.29856936453973 3.28474754635573 3.48927214962142 2.59979625578436 3.51092015828471 3.37964665561139 3.13842484873088 3.27070239318665 2.59979625578436 3.32729296405233 3.5302863255487 2.59979625578436 2.59979625578436 2.59979625578436 2.59979625578436 2.59979625578436 2.59979625578436 3.52129112065354 2.59979625578436 3.99099591425503 3.11619863125283 2.59979625578436 2.59979625578436 3.11489981915957 3.23023422384682 3.12901589028519 3.059035661787 3.35651622161544 2.59979625578436 3.15933867912396 2.59979625578436 3.37029531578803 4.38462034475941 2.59979625578436 2.59979625578436 2.59979625578436 2.59979625578436 3.51820813889633 2.59979625578436 2.59979625578436 2.59979625578436 2.59979625578436 3.37365795353155 2.59979625578436 3.55735590474518 2.59979625578436 2.59979625578436 2.59979625578436 2.59979625578436 2.59979625578436 2.59979625578436 2.59979625578436 3.83341950697913 3.1964791051938 2.59979625578436 2.59979625578436 2.59979625578436 3.3537310595367 3.35830155079992 2.59979625578436 2.59979625578436 2.59979625578436 3.46923753091554 2.59979625578436 3.08541878809132 2.59979625578436 2.59979625578436 3.48658342951114 2.59979625578436 3.39575812278152 2.59979625578436 2.59979625578436 3.86937642451408 3.21951123834957 3.44945532343366 2.59979625578436 3.1167432246131 3.64772177115844 2.59979625578436 2.59979625578436 2.59979625578436 3.89884175756678 2.59979625578436
Manes.05G096400.v6.1 5.72484159395232 6.0690980274649 5.24110784304466 7.63001955385747 5.77899148438932 6.3369971101766 6.08035726963737 7.04343486468874 8.27045905792728 7.6521784187884 5.00151461567187 6.46178553796102 6.24195140350244 7.77235133348048 5.97055876310961 6.56208927860315 6.87961305330191 6.37371845888055 6.10011550008177 6.15367299750387 6.91609102999276 8.01259432935614 5.63443196814189 7.70888757958048 6.2193167951178 5.43613425186829 6.06108074371004 8.37660300909797 7.03935136676398 6.15164871302751 6.2163759652685 7.41042655558482 6.72914622165651 7.76308433373526 6.4758711119544 5.65993840526959 6.68868018597313 6.37820689964607 5.99705829878558 6.7990362617421 6.71729815355005 7.48988153395445 5.87474575643978 7.53434254007278 6.5431026845191 6.17927172943153 6.48072605879202 7.30892560369814 6.02915606998755 7.1842960190492 5.88894059511994 6.78105700992734 5.56534469124931 6.75265237285198 6.74401489346645 6.98468918465655 6.97535944061753 5.84482396594974 7.95001851657684 6.62547425331281 6.13661346741919 6.20145534076715 6.34323583217403 6.83854735850463 6.31895125536396 6.01068410502386 5.86233216259992 6.64076147045547 7.50336973305086 7.37878412669277 5.65858556132772 6.07706021346862 5.98704681093141 5.8166066397783 7.442576627731 6.54158218118566 6.84746817826439 8.04299000050362 7.86277590722026 6.35979793724709 6.03863411243654 7.45295588128285 5.86754089169169 7.16354751473791 5.73409590179556 5.32765833300742 5.87816307340359 6.57371444307032 6.23980544859282 6.42751950734262 5.97364182097646 6.52959994906512 6.08614886459842 7.07450380964186 7.0281325268453 7.12416343560122 6.08804039219437 6.93625100625283 5.95762684600121 7.19692958628118 6.90506137854251 6.50649497779913 6.42166224978176 5.74915314519395 7.66694504603279 7.05140528954849 5.78764566288589 6.6485725821215 6.64919497299795 6.02164062032186 6.08529171724282 5.87183630525931 7.34975044289502 6.05304629447816 5.67228931414433 6.73770069269399 5.3916951520626 6.09769660609716 6.7618492629775 6.53188571699298 6.56108944374402 6.45734094540151 6.09927018829543 5.94201181082102 6.35169492593372 7.00239076820896 5.67027116425707 7.34926868887305 6.41996321285578 6.82006710024286 6.49987208634087 6.76373667585969 5.93108936079015 6.84048408351091 8.287046777591 6.95166858192306 7.00584337973792 6.98474992172219 7.22662304594606 7.91959157984396 8.2364427439299 7.27102892009463 7.25692151174875 5.68251153871872 6.40486176053305 6.0020810229939 6.39227258714918 7.42897359892046 6.22387888739487 7.19386825727734 6.91951716394653 5.51846884670823 6.3851753948275 5.61378657548331 7.26130349033641 7.13193371380495 6.14151625572023 7.02971156834427 6.29784596289623 7.60360592371161 7.05466548944907 7.02823183037024 7.04090168690309 5.68306503470325 7.03828731109718 7.33109544927697 5.88836473500413 6.87257256833945 6.92228915010659 6.07870174634738 6.61395733261426 6.28112573993524 6.89181563821437 5.75024362769959 5.90754793343989 6.66168785319794 7.05589593387425 6.82780113457196 6.906178065817 7.3090586589855 5.82212850004872 5.13905399399315 7.0592476535803 6.33013571611809 6.16600520944113 6.60371325262002 6.94654764555087 7.16004487546461 5.72282176106024 7.0024665285587 5.58434163416551 5.29492762825194 7.85064560127426 7.38030017529297 5.6345766211745 8.01521904953397 8.11217192464112 7.89300937037427 6.98758277113912 6.02749671601403 7.55885012836822 6.44954406620209 7.27756225119319 7.17404385378578 5.98500615354087 7.29135924544004 8.02361134199506 8.30328155547961 7.15546946597497 6.48088488716337 7.31492821717168 7.40429067330072 8.21955552552634 7.39176746258648 7.39379832128965 6.54695150064996 5.89626718147904 7.88256563610795 7.7021329785804 7.38207821833757 7.17160008744932 6.69504336632078 7.35244800881821 7.55588961586891 7.71900308369406 7.46449231144172 7.93097544940628 7.85126824583452 7.75883780557434 6.63864147530657 7.80698502133746 7.13262516019373 7.63118301768856 7.3425142172672 7.01455738586046 7.05507968087766 6.40008689955283 5.93088575033659 7.1343116191151 7.70845906984022 6.99097308475545 7.19473174110447 6.64514385258867 6.10110134401108 7.51111217266849 7.53740461395855 6.7450480394884 6.4383890967708 7.40098554712472 7.21371924722419 6.44540280016621 6.78167531429337 6.05509035284223 6.96334571632287 7.3724526199264 7.79431019136057 6.32025749464405 6.22678473642033 6.78260610203518 7.38175330923448 7.95175657042754 6.94972477949172 6.53081864779524 7.2048706072877 7.94638644545864 7.31158695426752 7.22308998321078 5.5331231470581 7.01967998560046 7.05922832979418 6.40040022676116 7.19912817050786 6.22925843296165 6.1681093939301 7.09968473854932 6.61242234836843 5.90888610618663 2.59979625578436 7.08541200592645 6.4288026990483 7.54902473700716 7.43439116376653 7.38043726686476 7.08931763611719 7.45803957398499 5.70943946154744 8.08840724999378 7.45720938395772 7.51012458563692 6.95981336925124 7.0446344516153 7.63881472894473 7.67884224549478 7.23110306276021 7.47242790545064 7.58381162198703 6.61582204507332 8.27166576305348 7.0055182086487 8.0373069702155 7.37650673407302 7.83770750348049 6.6779721713483 6.43785949042649 7.18652865114872 7.1355749858594 7.65108355806383 7.36512907894462 5.78713218799089 7.21785910395494 7.35026983759612 7.20683935148272 6.68104863785103 7.27591937291492 6.7234791195931 7.05852457079954 7.62316444708397 7.96900358506302 8.15817185909007 7.21888964557211 7.597688457112 8.42383268622538 7.67120606607815 6.84189684194359 7.15480523146554 7.28431834875674 6.39909246179933 6.31840336924368 7.20701085989897 6.1942804906335 8.16057947640794 6.68243578547267 7.71836399231082 7.62400825479543 7.04449796941235 7.17532712130934 6.78377957842463 6.99411305083931 6.81438114555673 6.93934963626982 8.04095639868695 6.83958341713669 7.70951735147942 7.95746694849118 7.00134409994797 6.57354071558903 7.59341079708912 6.49396666716524 7.84211798058199 6.86463297145321 6.73540371376007 7.36741116244426 7.57706683787743 8.25358552097651 8.02972019037499 7.45256444356426 8.12291485189847 7.63339773416085 6.9993971630469 6.28927136095328 6.49916761603484 7.40033913961224 6.58236322606619 7.64649960017508 7.35679345674567 7.835582770876 7.62881543717593 6.64159616657072 7.8312699475319 7.45963331731794 7.12048281533795 7.85233723429792 7.55442985465128 6.7325224702876 6.41834775416379 8.1329704753816 7.13106661357459 8.0626428626952 7.60708358765824 6.84597903126112 7.2392155335798 6.29956802203877 8.12789884396405 8.00945668410284 6.5741252316573 7.86889093967956 7.77579891760557 8.2612338553132 7.27353814938639 5.4150559025673 7.14214563418014 7.79255360324819 7.39911981874759 6.12942691511825 7.92575704199906 6.11162538852593 6.95960705991754 7.10617357077052 6.75733081199512 6.61114131604714 8.36943186247201 7.37361711795386 8.25476604561529 7.88120141052117 7.65200020230079 7.55748085988159 7.91934118757271 7.36788578966955 8.01752954137573 7.40062092714791 7.3917478196224 6.84942434027656 7.49054611098196 8.16969158110665 6.49621811991522 7.20397272102793 6.78771910666266 8.10891474884965 7.11187898268882 6.68911100101823 8.35265806068897 7.89868881238853 7.70455456380789 7.58104956041183 7.76022704468934 8.31726880564033 8.06805913373778 8.10529626717992 7.16822024358089 7.67261623047406 7.36287735543411 7.27210238474293 7.41355298131739 7.7250620974028 7.17796211032182 7.01239621734109 7.394606041611 7.76921181490565 7.47596683727792 6.84983383664895 6.813391124758 6.79382739198486 6.96278521865224 7.30797156430461 7.37493900318641 7.46815928599561 6.1976794906785 7.86558841898126 7.62966664095026 7.1725555625666 7.36350460252179 6.87191660194135 6.84438138275804 7.34088997877229 7.04530052478906 7.70435757717107 7.83064264521635 6.97470766574853 6.59570059625582 6.70970392705607 6.75678986553631 8.344356842173 6.57757973442706 6.85350551837615 6.9754491204498 6.7723405277364 6.63634897734784 7.55556393500367 6.42241424313708 7.2353412432848 6.29253898760768 7.36444063864926 5.63782717029435 7.01386963277972 7.32886365613491 6.49074973294298 7.366492492055 7.33026520267193 6.78533693339279 7.52890771597549 6.26359823926439 7.29144287982901 6.01021377650025 7.04539973135942 6.85457575178626 6.74735721230079 2.59979625578436 6.82953135451954 6.64293132553308 6.67888039516985 6.32054653498442 7.3776106601291 6.34304301583809 6.64078010655505 6.80570196582644 8.0467730065162 8.27500123287061 6.63921954061018 8.30774201258396 8.46449736510568 9.29956001366866 8.98021490539519 8.76130076729198 8.78636553303781 7.88926051029832 6.37891595856932 7.0559996701727 7.07104513919022 7.58811509163034 6.86945397997935 7.08767428298344 7.01334142107616 6.62401943622707 7.63423646554854 7.39811671934729 7.7494145746631 7.53009431604255 7.31456580047616 7.54166452705965 6.7706994394247 7.30186652545738 7.1073658742503 6.945933909571 7.23050217447878 7.67888468179221 7.8023722590655 7.68503482549727 8.04761812443967 7.84720039800323 7.94822473233673 7.27556720323857 7.96884362302179 7.52021765522663 6.97455493840653 7.37147198026261 6.98056836458089 7.56228687157837 6.52971038073034 7.87622153832533 8.31150146626623 6.46890536260649 6.98706113588479 6.15900201141058 7.47746392179328 7.38345373222499 6.66980442606139 6.69268358733157 6.28796660246901 6.92634356985425 6.49867880485667 5.62582106681723 7.61877994931923 5.5521664914211 7.23725059819159 6.81517830482721 4.81072183938028 7.84682280066537 6.89295932400156 7.89592649779399 6.94003349927344 6.90396890118311 7.6027878781401 6.15059603483369 7.22978202397044 7.03922149931439 6.01975617566052 6.04309399961728 6.8695182870148 7.69821985905362 7.49250686259294 5.71555983109867 5.77555119994654 5.43846308275631 6.27174730604352 6.71668575137106 7.51548276931936 5.57900626901066 6.45799172944502 5.45433825038994 6.60714300802639 6.82487082278658 5.13718661899674 5.73357354917136 6.05907069567573 5.74867276949433 5.72597068586553 5.89922605724437 5.93415469351264 7.20530129707694 6.23110455791839 6.06426502145473 5.71671861759288 6.5529534740335 6.74412194472199 6.53900552829613 7.99090156576292 5.11938211247418 7.24309565495822 6.57495991898735 7.77923731436816 6.24892371720869 6.75167765057485 7.05506876390581 6.35723696068484 6.54678702290847 5.3471121544228 6.77405506113007 6.73435166415247 4.97114088317177 7.50360131477712 7.66589646795285 6.21727260725761 7.30052043848701 7.38890888287529 7.34547350033676 7.32890586188247 5.33512182101565 7.45168338338855 6.79720204270723 7.41275985748871 7.09882878159372 6.1820001039066 6.59536817890495 8.10418753052568 7.26186501703931 6.66448208879789 6.48892626124388 6.48924824687045 6.46115594727373 6.7035479028935 6.20533532725241 5.2433593928243 6.61184435544818 6.07148218114957 6.77092919875637 5.41533298024358 7.69249145802913 7.52207748153763 6.90765595148242 6.63316833591352 7.60413312891896 5.14228872178764 6.56068561307645 6.08375576859008 6.06094356524382 5.34800080868902 5.05380651455044 6.71316305565954 6.08069180621977 7.06756255812533 6.56449091156801 5.67769848780905 6.30680950506138 6.69626961820566 7.74304031646369 6.26260411928804 6.9387313973823 6.50185653103526 5.64880259426484 6.68663717523495 5.50126332582295 6.8695048168242 5.52347816383885 5.92961845968317 6.8767544013062 6.80770530105649 6.93162099795971 7.477841501199 6.64168698902172 5.99834986095457 6.01653143822659 7.06933510192306 5.79025059819341 5.70825791174467 5.2904013056263 7.47540937880407 7.09973853505779 5.84456584808537 7.23645342548444 7.78721612542816 6.53118300510694 6.15883270649663 6.81470534243816 7.52492900636747 6.31990127343837 6.19772775269488 6.17064995199924 7.60963680651874 7.66875988261128 8.67265994785943 7.02991114511569 7.37402919759625 7.0731175856374 7.67237576909102 6.65051570184155 8.44295739681666 6.6717838409766 6.09314396278307 6.03239554717503 5.61500759935661 6.57065767605299 6.39512558985441 7.17958132545975 6.70400181816074 7.29330783832705 7.13465160680893 6.79368844625182 6.93452095619633 7.91043762351557 6.72402189170027 7.14469121452079 8.38071993313141 6.66583116899437 6.64914225420295 6.81619628126917 7.31494596968588 6.57737029476212 5.94360692718423 6.71157248899212 6.46508637797436 6.96596606823378 6.91552155455857 6.30850772774197 7.06691822637488 7.06794081548126 7.36824512450312 8.18885775897981 6.42794986354842 7.30462906577332 8.17163895598709 7.14681932142157 6.65311819224095 6.40107728718496 6.76749667285951 6.43789717432484 6.79541972647855 6.30503245528412 6.09409821056046 6.70571838264818 6.47042512320697 7.22237678573702 6.6222014935819 5.68900641510714 6.18264426606698 6.09512471286248 5.71963882537333 5.69507554853294 5.55754416717523 6.58184768228156 5.12413069691545 8.29284897188135 6.37974439069638 5.96563859710797 7.59698022899656 6.62410158945869 6.85621830563734 7.60285967415198 6.17794741147757
Manes.05G096500.v6.1 5.84175957007953 6.22116288352546 6.0914339991123 7.02818076259247 6.94815298670024 6.353238773274 6.42913134762503 6.7817074623347 7.18231281123439 6.75955688655813 5.88336677907524 6.63338288499709 6.51702807916511 6.50068824052947 6.7762646938886 6.38204979732427 6.71426855704993 5.05673170833259 7.16526368345706 6.35088854988706 6.37208266611761 6.8947810736789 6.19415430107067 6.74246150554702 6.59174088744286 5.85961163694798 6.38746839125365 6.55480273513641 6.62648040131547 6.53442500782715 5.88002717896732 6.33107472649177 6.49942522666801 7.04754609494969 6.99754575125695 5.91239072313434 6.50556789212393 6.82609682318139 5.44215729911005 6.55848240500654 6.19241826227086 6.58428420161414 6.233162820528 7.18606037247743 6.97932807027582 6.20051518434344 6.52209804014795 6.65876908432156 6.98735278591943 7.13074682220759 6.11606145976982 6.35092252791083 6.15668849543845 7.13923346947548 7.28293907954911 6.17956601267695 6.80524863680009 6.34062572054463 6.64606220718801 6.73487223621061 6.4007778659867 6.37477515311334 5.82821647756509 5.50880681331723 6.87343179529627 5.70585840939263 6.5196558251558 6.48198357786445 6.74060539300322 6.79533930198827 5.8078040772448 6.33792864117052 6.59691980578133 5.36305375509599 6.36759454527045 5.78075146507841 6.49246185829567 6.62929623464856 6.53804574752058 6.63010291233901 5.96628464974069 6.39004988183956 5.62878145966075 6.65767989262016 6.27285624322783 5.36958553337713 6.16326775653095 6.30323737487451 6.46817212478591 6.53475836738977 6.05806489227352 6.18544166644414 5.83356808700761 6.28469347832393 6.50522654805199 6.65842129277535 5.80073595520136 6.80800169154334 6.10297776048956 6.46665440659261 6.41428721502255 6.25497511689684 6.40869496718615 6.19890507447707 7.48616720744387 6.99882357359865 5.93306608051565 6.43448387806242 6.64182920170979 7.25938773386673 6.95099954669181 6.50438899626535 6.42819282476586 6.37426422631653 2.59979625578436 5.91509070207202 6.10651495392027 6.67547132587637 7.09729235079247 7.40495269024511 6.91213101088786 6.66706962539208 6.61375830243572 6.48511448352424 6.77265407051346 7.05895165684798 7.0085005024758 6.80024661250432 6.41996321285578 6.57254571696136 6.73225272218024 6.39827045190377 6.6560284798234 6.86690512162788 5.98934663830064 6.8617086663375 5.76314444554392 6.51865009108128 6.46171411966875 6.99819064698769 7.81053160604938 5.69674987011359 6.67308512991805 6.14924669403019 6.80668275626863 6.37392910171231 6.30767762721053 6.33253807766231 6.38094884598496 7.53061015981488 6.56856943010339 4.88851984086147 6.79821820696648 5.91086897939497 6.89747028762114 7.184950157736 5.26787798097164 5.97380013095025 6.19639544517261 6.75642017630553 6.89771590621052 6.28249096297836 6.22741718386195 6.21425642463727 7.00661960992462 6.20609179320307 6.34158610427499 6.34438322684052 7.46037658108453 6.34857332823073 6.47563451093001 6.07736063502027 6.66615286567414 6.53453211995864 6.75564749127236 6.61557425105347 6.82370719937891 6.86685319727802 6.81891013159186 2.59979625578436 6.51000285461887 6.24904124751256 6.76100838101135 6.72275145521889 6.79551950193868 6.54052306777275 6.14362567076651 6.76176420418558 6.27003929857093 6.63596342326957 6.77406081380147 6.16353878840015 6.98601775526944 6.68467358669227 6.67247792398753 6.66885353097893 6.96663862733461 6.17640783742546 6.3871677258818 6.55451024498285 7.18424439900853 7.190765419094 5.83343438748653 6.30035142963498 5.94845790823601 6.97296462807364 7.11485098679318 6.61823468976984 6.80903089492739 6.1223658049102 6.63996975937452 7.05851293887978 6.18970551700069 6.72893327790266 6.74254590518639 7.00103971369503 6.86772602433651 6.65618382541653 7.25460281970198 6.97442035606899 7.03982888305199 7.16251653535376 6.36436402718361 7.07463442194253 7.40367699939978 6.94470691378822 5.9034565528042 6.00380899765176 6.498641942842 6.48366607631192 6.83249101857826 7.21656669291293 6.47800431328044 6.78377399997429 6.69357749515029 6.86370737877952 6.96204252829942 5.77132158873743 6.7857515206061 6.75700865975243 6.55400902180599 6.48630416959854 6.17027655670953 6.28537364121708 6.81804852340353 7.03743295776274 6.71878150646332 6.40101658808488 6.89091169910389 6.73294105573257 6.59266852981478 6.19310121667978 6.17832945683814 6.91523451365233 6.91221392949356 6.45955914850863 6.32025749464405 6.47991012945517 6.35566875788691 6.61480008511759 7.12752612274073 6.96031823014256 6.114012676702 6.6752737068847 6.94367598014274 6.68971865514811 6.80196150334185 5.90904021539447 6.5717072856223 6.32299426875274 6.74030592242357 6.81226118859165 6.0859455662341 6.36502816854234 6.70227133907447 6.59283306859475 6.58696375179384 8.0565317600251 6.51422180069757 6.60001675186855 6.49537573536131 6.70776683526358 6.8488415416127 7.22972888144239 7.03991945232173 6.51419274576703 7.18845713960921 7.48004401668153 6.45948656877874 6.3370604479016 6.22255788772582 6.48495246776182 6.23521584362502 6.54671095474618 6.35910749504839 6.58611049344514 6.96252059885087 6.91258206449165 5.96005275709596 7.1533868867228 6.17654455848609 6.83312857743392 6.83826498827653 6.41929643032759 6.90897387987355 6.12764888565516 6.49629439325104 6.60067671396131 6.39644243751746 6.15626200916745 6.35141151855746 6.95080719838913 6.42019633089746 6.4413224795759 6.59983209257347 6.91740726467972 6.79413935020984 7.33834379412866 6.51883861768007 6.33440568041313 6.19487415666898 6.83968615697028 6.72438113022367 7.20485831781136 7.12586818853645 6.99500493965769 7.29741174002266 6.69760393116489 6.09358901162914 6.73544063266728 7.09239795648299 6.45349304135474 6.28297791613009 6.18085924436514 6.28775452340758 6.76692392184468 6.0670890859226 7.16100967049181 6.85762856401096 6.72122327911709 6.67123810242893 5.97506399145309 6.76548021868176 6.95987626313586 6.55612277410613 6.92387892151423 6.92198472276936 6.93832326138752 6.27071621619556 6.93425912623576 6.24171859656764 6.39021309615331 7.3670557440191 6.36674396513716 6.69244363446488 6.23932632902422 6.93054121504362 7.14654112747453 6.5803908233087 5.7871437148087 6.02290254299367 7.15952432260724 6.43581554517827 6.42283650395301 6.92575190578906 6.79596953394559 6.9436869879811 7.18901785510306 6.45809014744563 6.57263776247066 6.69755880791376 6.73313991440927 6.8173880722977 6.94236933212979 6.05568462117708 7.04633822520738 6.70393853113785 6.47919287568809 7.08762518673781 6.20379826679455 6.65908451894576 6.1970460540738 6.84178570065293 7.31293837741423 6.41345031029085 6.46033467253803 6.77535592183859 6.88625199913752 6.49840320985438 5.88290214292217 7.19381362674286 7.24525517345094 6.78295016235375 6.37623917503922 6.61133402509421 7.33576402550419 7.13075592728702 6.65106016974556 6.38748815066795 5.67812499151489 6.7766442199843 5.89616884085488 7.11516575524734 6.71737662063899 6.97633074360207 6.59926753254239 6.69784643424043 6.81928600030856 7.05999939174483 6.20118829839571 6.51944840374059 6.33010462641293 6.39822839276763 7.29410787019606 6.53698003812101 6.57827356071525 6.39673132334435 6.69850951790349 6.55613486991177 5.71777350857738 6.66494203330282 7.07419102575177 7.07419741903623 6.7375921777917 7.2195119253632 7.55036179728398 7.328456156847 7.06383013571054 7.09134572527214 6.13886970504922 6.10753328007708 6.45554381557509 6.50797821487186 6.83126974036658 6.87022433593066 6.2770783357077 6.51271319048162 6.78566659878426 6.75352556992932 6.92975777117771 6.65230276342009 6.42741326687522 7.05066215736374 6.82871229759223 6.87614898470649 6.71408508742218 6.45843693720652 6.64762462175359 6.67236900921845 7.12512653025875 6.29530276942731 6.27560238077074 6.42358818099682 6.39841080108756 6.14725348430717 6.2553612789824 7.00252923353167 6.63756325692453 6.60545583503241 6.28835290968125 6.46685740876683 5.61419911205851 6.8595451204828 6.85350551837615 6.68068864225464 6.49773795876553 6.3414360312702 6.84598904604626 6.24568483693285 7.22603522341258 5.80619531587925 6.79009411620213 6.27318969862924 6.72374677526179 7.03478356571247 6.54692630514659 6.55668888545202 6.66880270739619 6.65502207423821 6.7946514690631 6.18692338929808 6.75352405386852 5.76211967889074 6.82274363289529 6.88120454320787 5.93889040245887 6.3811581025713 6.43247727242405 6.54721634902265 6.59938157428296 5.9869020429695 6.98543403677923 6.67588668109845 6.92660926073559 7.03598856604806 5.70714955207233 6.44607944990834 5.97847244336911 6.68427819320974 6.28100218956361 6.97660182300036 7.13406284080146 6.96420385957972 6.81501157820954 6.45673677512522 6.36324534999787 6.68578543389636 6.20334539218472 7.14697401978222 7.03547667544605 6.03223117053294 6.74523437021891 6.31760728612037 6.56717378524879 6.56732430672186 5.8565406229717 6.89304961301218 6.49164431761843 7.00114370187207 6.4951549060582 6.93440413117762 6.88741280787115 6.89846206190512 7.27057204918421 6.68428102346653 6.30931368853554 6.38473174472111 6.28559993437671 7.03698446129783 7.11600826445113 5.92135495117513 6.46629577412124 6.20787856372697 6.31592359123264 6.1078556592845 6.18938016318283 6.38624509342624 6.5073427395408 6.5439567741768 6.94466184516008 6.14987931321197 6.71417862807718 6.58270917110794 7.17379193805471 6.58277451071983 6.64138020925095 6.13095349272531 6.23002451204405 6.4152272095236 6.64206826614374 6.53098469845077 6.38636169697876 6.48999337119538 6.86092574860766 6.84533674242122 6.15383523921558 6.70370143457918 6.59979179216708 7.29749611243005 6.66113042850202 5.46739558084478 6.25519788008333 6.12671128161282 6.5668439701028 6.81679783847898 6.4685753634348 6.06642598517771 6.01995732617977 6.41095295914855 7.08250088488493 6.68059739584417 5.99872236964637 6.52270881366998 6.37846437136934 7.3886768746234 6.92908721124032 6.0976155751056 6.36963988807688 6.2623467080289 6.47087839396145 6.25509806481043 5.92959331855107 6.8751295271571 6.404294877667 6.55643996316492 6.29385643697699 5.99664802880067 6.07201044580793 6.54512334499659 6.29021676306685 6.4954232390052 5.77890472180173 6.93908920329846 6.47623632494448 7.51126298247023 6.89423705603119 6.07674921661565 6.47742294139938 6.72691928331404 7.06944570344194 6.37939795900779 6.66097946168183 6.40431754080131 6.30739892337446 6.70481150168749 5.70415228637345 5.81198415206215 7.27851327923576 6.44420376794018 7.22318445347239 6.88473081107135 6.16934716230252 6.54352729384917 6.69844946066413 6.52780509432093 6.60093344064041 6.10383348891374 2.59979625578436 6.21571324396411 6.72811286880403 6.56913647413269 6.44643323709681 6.51781847793775 7.19314680079444 6.61228937586245 6.59728972772383 6.33861795067028 5.21631662540804 6.24746732853408 6.37320282059265 6.20533532725241 5.73969270530352 7.13243045707687 6.12439926044964 7.06649531947746 6.54276171794174 6.70856449377192 6.92872392282753 6.90765595148242 6.81122889093196 6.32032758280228 6.00958474246496 6.97468089505461 6.56841313308289 6.85165092250074 6.71720704428107 6.15612430309652 6.97220905987727 6.53293049103636 6.81234223620087 5.68470334812607 6.07727109792248 6.54716316888221 5.86491318811238 6.60600185952989 6.65376067586995 7.0947649925705 7.40703718308614 5.94876419251226 6.79492630124645 6.19502841575645 6.70478549768981 5.8085634183354 6.34742067266727 6.8767544013062 6.83572654873476 6.54159717240849 6.94520322450985 6.67251252521161 6.7140873155708 6.6535087963485 6.99973366025159 6.22693745729257 6.44836118142541 6.24408715540238 7.06244474890836 6.95311077015188 5.90369056369089 6.42194610204477 6.93416647403583 7.43065969674629 6.74852052133077 6.52057087168121 7.04746354701024 6.24152806241103 6.90340420583346 5.37325073172936 7.12661955238022 7.12467257782049 6.48991936929299 6.82861181603719 7.12960249762428 6.58750245095229 6.2226184011741 6.40498965295294 7.48483354436874 6.90976802444123 5.91315793879436 6.52624089012184 6.08826363737655 6.36843804959191 7.09133011571732 7.2702253281849 6.85284278084925 7.24134865514073 7.02375753651097 6.41228565770261 6.63590480210599 6.6368441822124 6.57028991879126 6.64522477026677 7.60495970652633 6.1818089759883 6.52793992034395 6.66858572179047 6.99224286343546 7.32528790861186 6.60725715012796 5.99968583349627 6.37116777751179 6.47261316368505 7.1883673928776 6.01027379000238 6.69641698006683 5.609304170285 6.41238500506366 6.76380583359496 5.96331206124911 6.66055900148211 6.99687729447805 7.41456704598333 5.86244017892296 6.8784580420655 6.94574454333723 6.9579440590899 6.84832262099468 6.57621108878878 5.17253293959771 6.7846212982088 6.23699788266044 6.70734693759115 6.70888586889403 6.09397584936601 6.71488859383136 6.47040845928692 6.97742444038461 6.31746973277626 5.64391180701174 6.65712210182783 6.3861280382242 7.54335705237049 6.98515982886482 6.4270203806223 6.42181645312785 7.04258151210402 6.9062848669513 7.15499777413509 6.76438683871752
Manes.05G096600.v6.1 3.14683983215409 2.59979625578436 4.41158910909716 2.59979625578436 3.05314717308039 3.81365830725574 2.59979625578436 3.61358694798937 2.59979625578436 3.263295019147 3.49438284815064 3.04561120384308 3.62046441831223 2.59979625578436 3.01339967241467 4.02741953149189 3.87884365237305 2.59979625578436 3.27626599380655 3.89014654444277 3.46069714102254 3.88105613127894 5.23986429612255 3.46175834267099 3.53192955553866 3.79014938861514 3.56341288661491 2.59979625578436 2.59979625578436 3.12942703094249 3.28513972525459 3.49600148751274 4.6583968099585 3.19522409136653 2.59979625578436 3.57314526813464 2.59979625578436 3.64923550830888 2.59979625578436 3.54404840770504 4.20225093131504 3.23286364701414 4.44054425380309 3.43514863882075 4.01877022318174 3.44390932706295 4.07374714679353 4.27301881791545 3.87333280002639 3.53623203608649 3.11136424535262 3.95736637638297 4.26395233366067 3.5101337076775 3.58452961246909 3.55678748547211 3.32198498486787 3.61347262458146 2.59979625578436 3.14040437654277 2.59979625578436 3.65578745514055 3.9864812556369 2.59979625578436 3.55012442582142 3.14237346324655 3.39839961501261 4.44843812809992 3.84431852604002 4.07461972269401 3.20611898545288 3.64489095823978 3.35537191096595 2.59979625578436 2.59979625578436 3.76998510658159 3.33639421091845 3.61315024367804 2.59979625578436 3.47446958302545 2.59979625578436 3.23212901003371 3.40821820302597 3.11095649955553 3.59250871737335 3.4779161570464 2.59979625578436 2.59979625578436 3.01907165093939 3.03309729085306 3.24973940342139 4.00334868474545 4.75346257377948 3.89410639616326 2.59979625578436 3.17011221737183 4.3233763019834 3.52803227847844 5.05899827729534 4.003534888344 4.05933102458447 4.50390227126461 3.71636582594103 4.78638448660449 2.59979625578436 3.48751956741113 4.36776092414398 3.17721740656458 3.42482326012226 2.59979625578436 3.7929621197833 3.56627389150152 3.05008182588941 2.59979625578436 2.59979625578436 3.54772472454507 3.34666675568901 4.30346923398731 3.85500889088999 2.59979625578436 4.21353153330716 4.75619795133216 3.69321142027015 3.58497213633413 3.45713446031507 5.03307212778648 2.59979625578436 3.21516294932886 2.59979625578436 3.79938721868522 3.61868305960293 3.74662764509982 3.83091519493148 4.21701356221684 2.59979625578436 4.02340693972117 2.59979625578436 3.27858906737281 3.61876043141201 3.38823800246194 3.51812105738734 4.61074341600959 3.39336865034197 5.46026957970906 3.70924260071793 3.44853243386928 3.16768203400873 4.66166625961752 5.50784773082009 4.9128248976036 4.34615749599936 4.40883310940622 3.78902210672354 5.47475345838859 4.08636883725555 3.89704827642037 4.22570242623617 3.5456740665038 4.17399407644423 3.91970661364898 3.17503269450207 2.59979625578436 3.97169743679545 4.62178841464404 3.16701331005524 3.73994329725823 3.45050421449097 3.64350395697762 2.59979625578436 3.60579276956614 3.73666685613292 3.51860111759208 2.59979625578436 4.19730131279832 2.59979625578436 3.25431612115486 3.39302171797744 3.48071335577149 3.43834722454961 2.59979625578436 3.40966077442767 4.23238054149361 3.44873559807783 3.69213656438626 3.75724959169815 3.96126266540522 3.71588791228863 3.68006359193551 4.2319048997389 3.55532333445709 3.09391014913098 4.2145754890584 2.59979625578436 3.47346663669662 4.10352619612076 3.29885691157333 3.29033908088661 4.22577294325396 4.4732178213627 4.52801604704078 3.30082812140204 3.92248848061779 4.04826925530246 3.8338568452392 5.61598783123624 3.61010806293255 4.10543432868527 3.82921676435143 4.04417016622125 5.99198918140393 3.19875009976656 4.01002353899641 3.17888988534499 4.12801552226105 3.76094443927101 4.02406737380187 3.79905165967116 3.3545076278657 3.77728265014896 4.12710400621029 2.59979625578436 3.5424647413453 3.92783410820748 3.77363354454495 4.56628695974774 3.93959578482285 2.59979625578436 2.59979625578436 2.59979625578436 4.70572954399383 3.63814347932449 3.06852274975295 3.33599306581088 2.59979625578436 4.65783387326985 3.7578465230086 3.78369997009961 4.30290476043136 3.43218861185877 4.58356341378749 3.85784711651453 4.09210679568761 3.40715241739593 3.41555650284634 3.28739172790693 3.34894100460763 3.17150791081674 3.45753213759342 2.59979625578436 3.87010041767032 4.06229481865297 3.67861131213525 4.77914187981639 4.30700673531511 4.43221597883914 4.42095901778372 2.59979625578436 3.42553268245098 3.67282201828456 4.93187186810799 3.68400765031026 3.69084402609154 4.38174081317482 4.03848151666033 3.91481946228665 3.48326144687435 3.88263538015512 4.59738472549491 3.97044904326303 3.73951463753616 3.04165461401528 3.78294801687789 4.57197925158801 3.94102217721332 4.41857129960668 3.73395067132373 4.27276410264033 2.59979625578436 3.79793381884116 3.68612898194097 4.11617595338912 3.51628227195113 3.16701465435691 3.09839870207427 3.5859747586968 4.3517194203306 2.59979625578436 3.56237904458978 3.46047366396977 4.28234493984992 4.54574177902802 3.62078637969324 5.26041089232641 2.59979625578436 4.33983730886778 4.47778461203602 2.59979625578436 4.71403010313346 5.1037421056283 3.58401163972517 4.84877124490413 4.76885837987591 3.53974293861542 3.64275896432737 3.70977069704653 5.39445046738236 2.59979625578436 4.07042310793335 3.82066918645868 4.08623548289939 5.0735011843973 3.9071059728123 4.79175320515382 3.43497551468937 4.00050168310688 4.43124557945812 4.42975276540377 3.79160438696396 3.70695848093967 3.9547866164985 4.66085053026112 3.64358731401363 4.4821280364299 3.82954128591687 3.94339026023944 4.56835540844979 4.2260546928364 4.48721610262526 3.90959303116827 2.59979625578436 3.38617171524093 3.79637674302476 2.59979625578436 2.59979625578436 3.88217079891568 4.94849961716642 4.43649994814711 2.59979625578436 2.59979625578436 4.50249959460932 3.52860207380879 2.59979625578436 3.64827329451709 3.33517525269574 4.59513735238943 5.14741890498286 3.95982811261332 4.2148977570111 3.1933542419055 3.71852051554227 4.02402990737736 4.36864710988513 4.12048276676236 3.20704156102309 4.25298018456904 5.11618390902062 4.73731615576944 3.61390822800715 5.2107441559121 4.48095733388595 6.71555666074492 3.68598495281727 4.07510579644176 3.62245939251466 3.79323456640736 4.31209759265699 4.09865934538282 3.99526236440819 2.59979625578436 3.70128163420346 3.55487327987091 2.59979625578436 3.15037536408807 3.29703488223369 2.59979625578436 3.02864738326235 4.39429274361324 3.25463556543704 3.70658880821109 3.44977478267563 2.59979625578436 4.00954610755781 2.59979625578436 3.11136320296335 3.29333401168874 2.9813665940389 3.62430159717881 3.33065454872683 3.64243183645726 4.25194332968425 3.13906168656558 5.53260901940399 3.21112129012012 4.03287503074016 2.59979625578436 2.59979625578436 3.51159020852859 3.41721789991342 2.59979625578436 3.88470582115985 3.08059389465736 3.37221118168512 3.29247100215013 3.8589781122172 3.16746079526105 3.98434059593289 4.74758252348221 3.7349225253245 3.11933717459368 4.31275261534614 2.59979625578436 4.43003679155262 2.59979625578436 3.04794204847268 4.71004082478178 3.5812492167731 5.59618436429266 2.59979625578436 4.13041329485721 4.78281226188741 3.48895088648259 3.65679325577199 3.71156365949856 3.55429179112453 3.48869614937631 3.85652900328212 4.0357668921639 3.50018589828307 3.62506705818828 2.59979625578436 3.72466056966378 4.29949062908944 3.41065588623846 4.4402791381702 3.30108436898664 4.32017607840198 4.48938754651966 3.38172702084249 4.11392882753146 3.26472095490408 4.62648645315871 3.84060021691919 4.30920160203554 4.77691364228542 4.82994015631183 4.53638961990569 5.11787471291438 2.59979625578436 2.59979625578436 3.7405533367151 4.10435273656254 5.30367873564845 2.59979625578436 4.37382673236107 4.79357374935501 3.92980722099449 3.85472706889637 3.69417829184246 4.10218398202523 4.84768599800649 4.54476455891429 6.07436362062241 4.06898846243676 4.33296021905051 3.72312623422046 4.38184399215932 5.27183764631401 3.1133240832199 4.16529237871497 3.72372014552955 3.19855137885276 3.64502444241967 4.27185683681653 3.46981407879668 3.15134302408755 3.09151528685361 3.75393549680243 2.59979625578436 3.90863771205019 4.45736190919334 4.7856331500858 4.63729692263238 3.87328019098817 3.80557323871042 3.9527342076991 4.17477670351442 2.59979625578436 4.25462983397781 2.59979625578436 3.32485930650937 5.65912743277594 4.36336258167565 4.8802805827848 4.05485792033728 4.16840704890486 3.2027230823485 3.08735284545691 4.00463343674565 3.57485221678413 2.59979625578436 3.32965303865418 3.17435855558807 4.30905012490611 3.30109143257354 4.11907918817873 4.52665441692634 3.6289994566789 4.73543827751313 2.59979625578436 3.73509987361779 4.76398701706863 2.59979625578436 5.26928425593513 4.22708239241434 4.54867696143956 3.96073882320318 3.58533896811864 4.16172323709772 3.82616644787739 2.59979625578436 4.09181682514192 3.3533297151516 4.27212337060156 3.9014299356621 4.18769220863913 3.38765383122753 3.57941440235744 4.2573548079945 3.30442840010922 2.59979625578436 4.53354132092935 3.93939102616413 4.42546365154431 3.67600796720758 4.70509212941885 3.97086621637858 4.70474040605106 5.40570796048612 2.59979625578436 3.79022776133736 4.0826506391643 3.89958109685791 4.65676015342749 3.66601713775343 2.59979625578436 4.41161228223571 4.01563561930218 4.78686439319127 3.91040234522286 3.52271871871532 3.83844866546774 3.61522162624845 4.58946500472288 3.78430470117815 2.59979625578436 3.11591032459858 3.86850354844914 4.26372928251054 3.63105841186316 3.83323305475365 4.06582935493575 4.05677849293934 4.6516145279204 3.0753039300318 3.29663103898979 3.02196137564689 3.2004768242502 3.47843854242518 3.52425320467527 3.20566299976803 3.13901363613911 3.42048852473569 2.59979625578436 4.04765200017614 3.34167827884767 4.49013189342373 3.53996910997867 3.66593204232818 3.66051916203669 2.59979625578436 3.8027405824871 3.98466633223006 3.31465907983017 3.08382354620843 3.1066138352018 3.87596597040693 2.59979625578436 3.18542993688362 2.59979625578436 3.19337031441694 2.59979625578436 3.22155548070353 2.59979625578436 3.75685344036857 3.27005780046848 3.63334554052997 3.56947890294999 3.81388730747409 3.94698654957006 3.3217847703779 3.91168402490604 2.59979625578436 3.76160045208017 4.42529292192595 3.15184207342633 2.59979625578436 2.59979625578436 3.37017545708318 4.01135707798147 3.23274696978057 3.60798097877415 3.98548409007793 2.59979625578436 3.92134774835942 2.59979625578436 4.44314789581422 4.90494329034494 2.59979625578436 4.19803609817857 3.62814463980205 2.59979625578436 3.72416687134683 3.448631920834 4.18137640787961 3.46856026701611 3.66375643784274 2.59979625578436 5.21631662540804 2.59979625578436 2.59979625578436 2.59979625578436 4.80695326781808 4.5483017892043 3.64505721057814 3.34444953840647 3.65586713919034 2.59979625578436 3.73196407753729 4.40711821045092 3.14201754722178 2.59979625578436 3.92757747102017 3.649182354296 3.49200943256135 3.51255789156111 3.12734860701425 3.4742952044758 3.02941578193738 4.24223773573394 3.41195457515195 2.59979625578436 3.24766064870577 3.52788263827347 3.50439436163838 3.09452231295659 3.25006177786541 2.59979625578436 2.59979625578436 3.3686302546408 3.74192460119621 3.62019525175736 2.59979625578436 4.77019094424234 3.79370066237209 4.812253661766 3.71886684136737 3.87399547710154 2.59979625578436 2.59979625578436 3.26993010504482 3.13093185640013 3.25257180805638 2.59979625578436 3.05549889512908 3.51824355747109 2.59979625578436 2.59979625578436 4.53764200448967 3.77942781647629 4.41979693699537 4.34305048996061 4.48898384036161 3.27070239318665 3.08778501908917 5.02282797816458 3.5302863255487 2.59979625578436 3.49552710710383 2.59979625578436 3.19378284176863 4.79587404593374 2.59979625578436 3.71937030295794 3.72521322644438 4.77090220913066 3.48505988337832 3.84427316502624 3.21892146666363 4.08664661954313 3.67537270766846 4.12442767665235 4.00229533456592 3.13790827944038 3.56630584808651 4.66982478017176 5.08174784599893 2.59979625578436 2.59979625578436 3.4586293332224 4.98314930138733 4.18011297773721 3.23503948447659 4.14291119986749 3.66422052447981 5.00848127880062 3.93512453557474 3.57146495650175 2.59979625578436 2.59979625578436 4.28318455156661 3.12751666884428 3.07369795760033 3.30313529149927 2.59979625578436 3.70634912023239 3.54924495500164 3.57746323624451 3.70954315675184 2.59979625578436 3.33771173039697 4.10445691151125 3.37561084007314 3.51813431289006 3.0410586930376 2.59979625578436 2.59979625578436 3.72442824282283 4.17211971592436 4.15912911533066 4.56989948836047 3.20730882339491 4.53938610822221 4.39302346921139 4.16338170986749 4.79890980534654 3.28072078774946 2.59979625578436 3.29381410174513 2.59979625578436 3.54645731268943 3.53635640865754 2.59979625578436 3.34875050887515 3.84445420496541 3.64298409173955 3.42544384608713 2.59979625578436 3.34260516870939
Manes.05G096700.v6.1 5.36539008099781 4.67241184650992 5.59614717437379 4.96676302215314 4.57663790510012 5.73608951254165 5.67066755342104 5.63186105853281 4.78737119458946 4.37826738240027 5.62294502935756 5.07863082509193 5.36739647958109 5.01313701025272 5.17758223012916 6.06055195705101 6.2326538969298 5.5534563323451 5.62606087877521 5.79450634955375 5.89015762720983 5.24607230770033 6.07358238380653 5.13083902011404 5.7612233598519 5.82256909058335 5.5801503764215 5.84706656974216 5.03409015116063 5.35650795414888 5.11950030161053 4.72435018432142 5.06117445537185 4.78383563557081 4.62583666359672 5.65993840526959 5.33704581188537 5.62538930851153 5.69096385300736 5.0232984332405 5.78725511324922 5.43630577607134 5.97319453516248 4.52794582638383 5.31422366467738 5.57440220739707 5.24341951925577 6.35442520463622 6.04774637560445 5.51426116130264 5.74963167015821 5.20144242724552 6.01667006870187 5.38564644834121 5.23137370428282 5.52062095617094 5.06684326123096 5.80468543872585 5.17006950385315 4.76195585472609 5.67240082924242 5.65657426638338 6.62424943252047 5.50880681331723 6.02654449819298 5.37870782497597 5.62906322980131 5.43902428825675 5.02619209508834 4.94419970993944 5.21778377131459 5.07638081173459 6.46363502557909 5.8166066397783 2.59979625578436 5.06562752252431 5.07210904703815 5.83213037183701 4.94849304378924 4.87017138260431 5.31766229033501 4.95685305881745 5.10871241764768 4.56331189115544 5.12742085380632 5.63219250990327 5.37754049958143 5.71588520711661 4.48142465532244 4.85996017511739 5.22568446489171 5.12953989069272 5.475522716998 5.0935671432934 2.59979625578436 5.82226218171257 5.40594061865836 4.62404040498684 5.42062869700754 5.38234128574849 5.17343892184504 4.55499265849033 4.94360026004954 5.95283352964933 2.59979625578436 4.72950739690936 5.15204466475066 4.80916361328645 5.53831639710138 5.01576849213216 4.36297809782307 5.07130649586968 4.64031380126429 5.8603156960619 6.50626143573854 5.77757432936895 4.77584887899289 5.10424915906191 5.15047553129228 6.04683710247338 4.53296121603809 5.69028363655989 5.28300314496643 6.74521714501482 5.37684159841669 5.14500535281524 5.35282632436294 5.59437632399888 6.00810203787549 5.49310032929165 5.04755182261373 5.63612893281522 5.2166407602503 6.66079836832103 5.42753588131463 5.43502706851748 5.26885759817133 4.94247161588581 5.59690321590399 4.61749580910347 5.52489448982761 5.38649818108421 5.04231890117866 5.10258383856266 5.82417717915588 6.08154970199935 5.47900898292648 5.04294768256918 6.01808040985945 6.46902882030237 5.53628395371251 5.38598844106464 5.55238397036134 5.77998388463131 5.47317359990235 5.27379419265954 4.93483672155305 4.62511388769689 5.45282779079514 4.66901894411565 4.77525448793604 4.94983273397047 4.1404108747999 5.60505530421089 4.3783892350634 4.73858532397965 5.03103850416972 4.91275830355912 6.05100434830062 5.39015397103286 4.84182586886346 4.64779598652796 5.1530290717259 5.78417832030548 5.75203204866012 5.35953870927427 5.15052269680948 5.16868484770393 5.70434441706679 2.59979625578436 6.04403400122302 5.70755531852596 5.12236065711188 6.37063254401965 5.46658558708176 5.55584834422008 6.37796050926345 5.82211542553749 6.88094031461797 6.36244457290812 6.30665877307297 5.54553320413542 5.50944748830977 4.89719029027271 5.62335451928947 4.94321489516073 4.63212755779125 5.09312502950004 5.11034619392357 6.69434152236634 5.38892232470181 5.60966481720468 6.11834480717634 5.88797962079637 5.75003011399106 5.45276084052951 5.25114248754876 5.64264988512079 5.35509786156522 5.74875702983779 4.95794385192247 5.0771715517846 5.24340462660184 4.71871825185059 6.0707725856604 5.09601266119929 5.1177963642938 5.7045980162599 4.80089919246676 6.4913422561414 5.03445030364753 5.48617669582588 4.82131109445536 5.03592660201115 6.04458530310548 5.25938930473706 2.59979625578436 5.38533166317587 4.72669514704258 5.63264221465423 5.17959161247539 5.99632429635922 4.38172056419273 4.53543059756484 5.93665995842748 5.32364952886415 5.63272385031756 5.00153904621797 5.08148975416653 5.80958711415762 4.42338481975009 5.10159211635624 5.67308980319073 4.57606863239926 5.32090175148008 5.07026097541619 4.65128103262935 5.35817283619337 4.86830090001481 5.36817320590186 4.74752081330114 5.11840054117479 5.38002335446903 5.23601784925998 5.91271821185763 4.85532070108324 2.59979625578436 5.15296601957132 5.00191441863306 5.94290253432776 4.48842192703161 5.68366304436454 5.1373510237536 5.22181814351343 6.14877135543315 4.29520796724491 5.61811927580226 4.39688479294057 4.78867555971867 4.91467353217307 4.53258595360635 5.18017150780584 5.51268947011765 4.4386062535767 5.88994854496976 5.03069813201026 5.86399589575587 7.11875257968409 4.57681878214073 4.81941990708917 5.65185376118338 5.28573903024446 5.23754233543413 5.44146762945377 4.9331844442743 6.39114284381229 5.03634852646226 5.29236695053918 4.83884325831687 5.0918916145152 5.54845768243928 5.05183070802935 5.86616896087525 4.38146257695649 4.57509371326926 5.51142340766812 6.28647551611213 5.49752304695542 5.0590897041345 4.74875719043449 5.48408254210768 4.7221402638114 5.29182245627128 4.99671329613338 5.11344901717229 4.76995341358012 5.31059673060415 5.30859844815934 5.14021615542058 4.56976644489755 5.0735011843973 5.23993984595789 5.40666882328831 4.66070103049768 4.87808098791347 6.07353383180879 4.86185894600844 5.34949796216802 4.60652808486095 4.86172729125273 5.73386920297825 5.72394608451563 5.16291835047948 5.23478118707772 5.27476689505592 5.97326291511669 5.20109618343898 5.6028753732942 5.06584326785569 4.51320655967709 5.50679663680783 5.00776228001702 6.28297791613009 4.14236215438059 5.00318718146705 5.88740861612507 4.80632969274538 5.64200211413194 4.80127239251849 5.20502333596596 5.70491563283377 5.97506399145309 5.10744447735862 4.83492351238383 4.59513735238943 5.7566650351432 5.21834944762796 5.38203704380484 4.65748233052916 4.94129349227912 5.63828663360112 5.0157358188269 5.17068651521309 4.56372556906621 4.98458629921508 5.36110908949632 3.73918619992547 5.14681973203895 5.58427989430291 4.60209326505873 5.37053752599833 5.42501783809536 6.1832390870013 5.2741617054875 5.35258656100975 5.4876946150638 4.94492430426351 5.24661049099051 5.61533874189707 5.13693329597199 5.37664971545462 5.10887441847943 4.93465452696671 5.09366644795933 5.20492721697171 5.31468867851327 5.68929709180647 4.35721073248405 5.45724873103883 6.17505811315265 5.07893968465342 5.77750607746849 4.95098280256497 5.19123388640566 5.59981166844074 4.75325616587562 5.69464050286063 5.25472167102994 5.35701957578819 5.06937360466466 4.65734607208577 5.53260901940399 5.33966777767315 4.55720408687157 4.98046489117919 2.59979625578436 5.5549190818872 4.4340781734992 5.27490939057031 5.5635044929748 5.31250263989136 5.05589337597439 5.59696451608668 4.99436177997352 6.14051306135549 4.55268857491704 5.32077647866253 4.77470445966657 5.60644186479439 5.28934310660862 5.13261310424904 5.98408370264411 4.92056581775274 5.71979585274095 6.2485095579925 5.07146912936808 5.63948309626916 6.40636099949339 5.20634893276255 5.56685144875299 4.5631535574975 5.64645188160036 4.57391303216029 5.39951109150891 5.43759448391848 5.21963395855821 6.08904282575976 5.29402542558373 5.5036220137256 4.15424656868395 5.03142862065131 5.21237722917394 4.86861580333848 5.44033880949401 4.97293692702271 5.59061743481019 5.70796928666012 5.58049504999379 5.58263301113669 4.99747452617351 5.15044619456031 4.51826063863678 5.52569865249566 4.77691364228542 5.67315793003608 4.53638961990569 6.08962826365662 5.29462173009263 2.59979625578436 4.34287603890507 5.34795152793939 5.65040660415456 4.61635401442569 5.17567973676644 5.22458643856208 3.83696014386519 5.50779516758466 5.15620788851256 4.8319822273665 5.62594894212513 4.7529065240514 5.03749240634957 6.02903280355641 5.73111712069847 4.91800018587716 4.72604651567868 5.73854735901932 5.16752195273829 5.32372694557052 6.1417077345835 4.95728974101099 5.23797605632151 6.01380921289372 5.04326300526592 4.58787858412211 5.43536734089686 5.29424209171936 5.58231383961614 5.49622434755371 5.62867574189572 4.88995037311386 4.90109600359277 6.40503761801588 5.28539919126243 5.26308297899719 4.84713209048625 2.59979625578436 5.43554283881516 5.67301049913091 5.29776411160662 5.52068038784496 5.49076052217204 6.39560620789678 5.51392994010455 5.69477372799627 5.47904007476992 5.20913438159878 5.49367771283746 5.32066404235284 4.80044434393468 5.76121046925961 5.50506236816341 6.33847403453972 5.3374273343544 5.1895780400974 6.1784431044544 5.51242478755545 6.21818686129385 5.73482134990778 5.0146532728556 5.61046236703002 5.44805965908178 5.72558311630244 4.89397199847069 4.70808561242677 5.7424106860432 5.30093000508964 5.90439752364697 5.24393917198896 4.94435700652749 5.59067476462932 5.67696416470545 5.69467001466541 5.27129611036314 5.56737327309708 5.67952141616742 5.5519883228846 5.85227477477335 5.23650417642638 4.71838802350835 5.44417260917532 5.22241073409427 5.66826766671414 5.16299178412963 5.52869378271031 5.21303802412275 5.17687049963872 4.87115468946204 4.32796366705066 5.26536542922028 6.02539063356818 5.36826851318977 6.03894272901593 5.46615183411846 5.51258213241426 6.28455992473811 4.85972325403489 5.69817959089965 4.9554185693584 5.36370563646047 5.62582106681723 5.00453041978863 5.04951375254967 5.12249714896706 5.3531602811763 5.63831723720592 4.9098093246488 5.8908746144659 5.27208966394345 4.99171684033541 5.12649729959166 5.07622333736026 5.56189705078198 5.26351697927437 5.42601168747276 5.30095254690142 5.01389636995763 4.5677056373483 5.54690105715189 4.69452491593867 5.69151644590916 5.30025487034125 6.52270881366998 5.23613527289061 5.12223279519481 4.41231140610649 5.95892210263915 5.34566672721358 6.7282920769711 5.83222830234759 4.65386298713517 4.72276291837017 4.69464347417724 6.28121411885603 5.52655959704588 5.05691560926093 5.04587514022709 4.75297125116396 5.3642769336595 5.17324507954588 5.3040586457599 5.31422820833235 5.68618625786553 5.40995520498384 5.34072461836008 4.40692187021782 5.11938211247418 3.81388730747409 5.58135061851784 5.34601172524073 5.1761890434456 5.13218323526119 4.27437170113421 5.93895360969733 5.32033314184796 5.70415228637345 5.65017396845228 5.60100664296321 5.96742742236791 5.21806014024065 5.33998131128604 5.90196871289008 4.99049339376159 6.1860312996353 4.92975949871779 4.67145876055018 5.49010182529372 2.59979625578436 6.82170897885277 4.91562514335334 5.36986730923357 6.06074927705576 4.64707510417904 6.06043617790082 4.96996012660828 5.69077442117174 6.44055989117303 5.99159582542454 5.97283527285976 5.78622604402762 2.59979625578436 4.14418559413127 5.48211311700769 5.79446834891611 4.57220802113288 5.50053914924718 6.42539569248954 5.51403361321589 5.77481682090605 5.02941969613932 4.23440544819309 5.39552835714239 5.20236288817359 5.66936419080771 5.03308645747029 5.84258878284041 6.04251532144431 5.21447158347135 5.7268065452383 4.72885385962495 5.76375688268983 4.81896002349975 5.0769755753695 5.37888164311261 4.45740308258607 4.95318594946585 6.01087274982434 2.59979625578436 6.62947596992242 5.81486000299573 5.73658658847852 5.38517471988255 5.76489067201704 5.55592222079799 5.4701720574401 4.93745657248126 5.75377460909686 5.43707512122288 5.61396393486084 5.05360927603003 5.0644356929507 4.93005506848646 4.43642341953254 4.86591659604994 5.02656072087504 5.033616267739 5.14781723579942 5.42554015592625 5.40833263382175 6.24067362754204 5.96232438529324 5.48025200965144 5.50303466252019 4.53229041055596 5.53900628795004 4.95182661320551 2.59979625578436 5.74588293382042 7.12467257782049 5.44588779537058 7.50534565712691 5.80660070640747 5.71029869941802 4.71385171950449 4.86418435878139 5.07904555151781 5.48822983662457 4.52332248058407 5.48830617564025 5.90037843131118 5.76401862335612 5.48392814885295 5.2981107588183 5.42760813147052 6.25318413205231 5.9384851062994 4.92557160825803 4.08532605132558 4.66837550367895 5.04118721507844 5.18398575955644 4.84611828776606 4.53896932102188 4.8113019345957 5.62330519688396 5.25703741447935 5.51039291943255 5.31407876235584 5.18940408750331 4.72413198109715 5.05141002240059 5.06462610846718 5.49533743368424 5.07681381316447 6.4150860756691 5.42700948020199 4.89163409939888 4.57064361051425 4.60195128671307 5.11112856895324 5.72542754754232 5.47632564629006 4.83906983577888 4.56804106478003 6.43789717432484 4.98399775491382 5.28825271735979 5.21845596246065 5.53687738930209 5.94130073298061 5.4959414254337 6.12142734075066 5.4719573667134 4.72377909511632 5.84640987008508 5.89860290018034 7.40951780836252 5.53509137551375 4.48611201207633 5.0530662468951 6.33011026630203 5.68739346904197 5.56277888770067 4.72821047044868 6.01156432937633 5.38713177432984 5.16504906233839 5.19312206364115
Manes.05G096800.v6.1 3.79581891214945 5.05501740459808 2.59979625578436 2.59979625578436 3.37876105695794 2.59979625578436 2.59979625578436 3.48212528741791 3.68641773527526 2.59979625578436 2.59979625578436 3.04561120384308 2.59979625578436 2.59979625578436 2.59979625578436 2.59979625578436 3.77339051050079 2.59979625578436 3.54809303130482 3.52689480351742 3.46069714102254 3.88105613127894 3.13138655775315 3.56007187972487 2.59979625578436 2.59979625578436 3.3913280554543 2.59979625578436 3.78836439742839 2.59979625578436 3.28513972525459 3.6890929521727 2.59979625578436 2.59979625578436 2.59979625578436 3.57314526813464 3.83362333230266 2.59979625578436 3.27237941274458 3.54404840770504 3.48701286742929 3.76200023750528 3.18911703177846 5.84449422187467 3.19842031549437 2.59979625578436 3.52617709414591 2.59979625578436 2.59979625578436 3.90275155353327 2.59979625578436 3.80626145720838 2.59979625578436 3.24874933285914 2.59979625578436 3.55678748547211 3.1130976494983 3.32378826321993 3.86635365411974 3.14040437654277 2.59979625578436 2.59979625578436 2.59979625578436 2.59979625578436 3.15500955286225 2.59979625578436 3.39839961501261 3.19194094230314 3.33289544367448 2.59979625578436 2.59979625578436 2.59979625578436 2.59979625578436 2.59979625578436 4.35439551718836 3.76998510658159 2.59979625578436 3.24847608250363 3.29249169049875 2.59979625578436 3.90518066552621 3.9726884326862 2.59979625578436 3.47624966748319 2.59979625578436 2.59979625578436 3.85105948740097 3.06043028247974 2.59979625578436 2.59979625578436 2.59979625578436 3.37075857297035 3.72246787981123 4.05468413520815 5.6713578930303 3.17011221737183 3.00717831127145 3.02061995747434 2.59979625578436 2.59979625578436 2.59979625578436 3.47210925488088 3.31634635312898 2.59979625578436 2.59979625578436 2.59979625578436 3.40371602820436 3.58722151614694 3.01650372679633 2.59979625578436 2.59979625578436 3.16467000805317 3.76412467045523 2.59979625578436 2.59979625578436 2.59979625578436 2.59979625578436 2.59979625578436 3.17519681097436 2.59979625578436 3.286972458873 2.59979625578436 3.09809346900321 2.59979625578436 3.03316965666899 3.52116708325194 2.59979625578436 2.59979625578436 4.38748088629711 3.37130380600997 2.59979625578436 2.59979625578436 2.59979625578436 2.59979625578436 2.59979625578436 2.59979625578436 2.59979625578436 3.27858906737281 3.73346683831576 2.59979625578436 3.65453234745754 3.30557079643847 2.59979625578436 3.34739219599138 2.59979625578436 2.59979625578436 3.57130530482096 2.59979625578436 3.07277416937966 4.9128248976036 2.59979625578436 3.17781093920006 2.59979625578436 3.30425500275403 3.98407844717818 3.26459823700284 2.59979625578436 3.4487476336749 3.53781329340431 3.32259926914112 3.17503269450207 3.57108819779639 3.35248609664756 3.4171658081868 3.16701331005524 3.33191960041971 2.59979625578436 3.53722900253047 2.59979625578436 3.11037841164054 2.59979625578436 2.59979625578436 2.59979625578436 3.06384658117584 2.59979625578436 3.25431612115486 2.59979625578436 3.91988476576934 2.59979625578436 2.59979625578436 2.59979625578436 2.59979625578436 3.78422925139982 2.59979625578436 3.75724959169815 3.13068999412181 2.59979625578436 2.59979625578436 2.59979625578436 3.55532333445709 2.59979625578436 3.21599979350751 3.24239127858813 3.57302481524818 2.95967134658604 3.40445174740808 3.44163721637544 3.77831734439766 3.92440086533052 3.51245969493795 4.17991317323508 4.00736470007236 3.83772004316436 4.14621795295066 2.59979625578436 3.61010806293255 4.04075971142055 3.96481147298388 3.53544658893668 3.20579552351965 3.77367409578493 3.61601505343628 4.61361868714992 3.75117470822895 3.48736179688901 3.58775514037745 2.59979625578436 2.59979625578436 2.59979625578436 3.53908328774937 3.5131653356028 2.59979625578436 3.69624764149184 3.23943786201555 3.2650180229635 4.03907848099183 2.59979625578436 3.87965913939567 2.59979625578436 2.59979625578436 3.0312983665093 3.40474794282282 3.33599306581088 3.94044672350216 2.59979625578436 3.50611797315604 3.05800329061214 3.43823763246653 3.19240955863012 3.37329820666967 3.24358690281098 3.42232468042162 3.9649881923046 3.53774756331253 3.43807603486059 2.59979625578436 3.40319810354056 3.45753213759342 3.12024369940562 2.59979625578436 3.35413872164702 3.23218886600296 3.73114165719934 3.54929253249872 3.31551071989798 3.73254242417272 2.59979625578436 3.42553268245098 3.79301759064037 2.59979625578436 3.97949785204621 3.15498124947046 3.19556340470997 3.91021727631252 3.07878727232066 3.11512830171232 3.4011667831687 3.40605524568637 3.87511013726533 3.415894803482 2.59979625578436 2.59979625578436 3.90188314019062 4.31667846943674 3.40495493333963 3.53348012249341 3.24021384773122 2.59979625578436 6.44226076566203 3.37680082021844 3.45647313848074 4.53530167438363 4.22510798963546 3.09839870207427 4.16400584633994 3.53813333396401 3.82908436506429 3.76848607591819 3.80018150959644 3.41276326438424 3.17749061347233 3.06398032907695 4.03972684270007 3.76747073748049 3.64350806188927 2.59979625578436 5.23693236272318 3.2892755442546 3.6017145150622 2.59979625578436 3.24661910325328 3.12883395539949 3.7414389757699 4.15192236930727 3.70977069704653 3.64165707291856 5.06488341379365 3.40968187193882 2.59979625578436 3.36724785466784 4.19806857068856 3.1486359026078 3.5355313654343 5.17693056171302 4.23418702027811 2.59979625578436 4.18601845275456 4.04068063587489 3.70695848093967 4.75830734623174 4.11387055713032 4.33996055688758 4.25565820313127 3.613567268597 3.86189585640877 3.26580903861444 3.29274630253399 2.59979625578436 2.59979625578436 2.59979625578436 3.82175856716567 3.53689864302089 2.59979625578436 3.87794310174846 2.59979625578436 3.52874432227956 4.17054209038837 4.02619953082338 3.35678698172305 3.44610527326197 3.6664459749372 2.59979625578436 3.13261469345293 3.6291041059735 3.57990205239251 3.36370173476972 3.45140772308329 3.40627957054017 4.11122769213977 3.25631718321301 3.25721121744889 2.59979625578436 2.59979625578436 3.63688284357859 4.25298018456904 3.85223087469537 3.73918619992547 2.59979625578436 3.54211256810747 3.69248111277223 3.96357768773387 3.09467911820702 2.59979625578436 3.19836810956745 2.59979625578436 3.0825107763154 4.01938833314167 3.60500179411574 3.69619395184967 3.70128163420346 3.21036400817574 3.63148108676377 3.91103305147773 3.4497260527321 3.35883779744775 3.85146448800297 3.00618426518796 3.62254771808082 3.02689750774351 4.0336414342674 4.95782263726286 3.15073138801272 3.85393668119129 3.3195691347463 4.59517568161447 4.890053392775 4.54208922865511 4.86491491058568 4.04536837451267 3.12273955512324 3.66056050234826 2.59979625578436 3.64366173034509 2.59979625578436 4.58713834514446 2.59979625578436 3.06134786401126 3.33282874095462 3.77334939914147 4.2627139023923 4.24993737807668 3.67985052110231 4.63763601753627 3.50383966973202 4.30542824398944 4.43383851586076 4.28079282277433 4.3654387363212 3.84068801083756 3.53155994928146 3.74177090403687 3.63776513294116 3.94362191624918 3.48571073429127 4.36782934893257 3.30034534379421 3.09650342821345 5.49720730473124 3.76313931055706 4.70989200295298 4.25648088094145 3.65679325577199 4.89719802750272 3.08352688683135 3.76265345273638 3.34037266712788 3.63524919302644 3.99200293977257 2.59979625578436 3.82574288094967 3.47965226843891 3.58652185827062 4.47698167181995 3.21735999960508 4.11307438609309 3.96164077342337 3.67439298428735 4.4815661410886 4.01002037216815 3.53217560437302 4.31473461025581 3.71607341182361 3.36314563101168 3.43303792983199 4.11623860520924 4.18680186450716 2.59979625578436 4.13669328844041 2.59979625578436 3.64546236757875 3.41089451088101 3.64012051987376 4.81754591171003 3.7782262071826 3.65452862104187 4.16800355410705 4.6122197143663 4.49270736536218 3.07142817417063 3.43931519236312 3.77680143930102 3.98869882373956 3.19701343765189 3.10730057077166 4.02789705746183 3.76773731068646 3.31617825122147 4.15578150694273 4.03955165416183 2.59979625578436 2.59979625578436 4.12948486021305 3.18485473878746 4.55037642166237 4.52908099071498 2.59979625578436 3.04596543434785 2.59979625578436 3.04937180421191 3.67761256886819 2.59979625578436 3.5895004728487 2.59979625578436 3.80557323871042 2.59979625578436 4.48823527784576 2.59979625578436 3.48788424575146 4.25934145628502 2.59979625578436 2.59979625578436 3.69415845135935 3.05152976655718 3.8723514461441 2.59979625578436 3.78116077740132 3.67046185959629 3.14868655853493 3.40083590865166 3.77700890312273 3.83901951323155 3.40715420382606 3.62374438609181 3.58227561620931 2.59979625578436 2.59979625578436 2.59979625578436 3.10694865309437 2.59979625578436 3.32871826849192 3.61437619789413 3.12404357264528 3.32526864023558 3.77931028300922 3.52331060492508 3.96073882320318 3.36898212416835 2.59979625578436 2.59979625578436 2.59979625578436 3.09055428047105 3.13561726277176 3.03997188674666 4.46412656921837 3.15282698057601 3.70096640207623 3.57941440235744 3.34921949652031 2.59979625578436 2.59979625578436 3.28720428082605 4.13004752809818 4.07610262253957 3.53701673775558 3.42720419169766 3.23124158278061 3.12380631914321 3.29025677866774 3.78815434729946 2.59979625578436 3.22721475254557 4.06074005892778 2.59979625578436 3.7855263411884 4.17832983808377 3.17879938663296 4.42472340312659 2.59979625578436 4.9554185693584 2.59979625578436 4.90179699403899 3.72956585140675 3.0284462862932 4.03206207795829 2.59979625578436 3.11591032459858 3.34771328766447 3.48741306523119 5.39054250408169 3.07812638981679 2.59979625578436 3.35112322452084 3.22538730893432 4.04864246268307 2.59979625578436 3.43541259642055 4.3125183963896 4.66454783934155 3.62916982662284 4.98064204560741 3.35805347339294 4.95855143215157 4.74399541057762 4.4770429550843 6.05454359952223 5.49451047779304 3.37185434725751 6.13933245965797 3.3580901148347 6.52695131426967 4.95559975804281 4.2161612464992 3.31465907983017 2.59979625578436 2.59979625578436 5.05691560926093 5.75790713574813 3.74853439818929 4.51426671122712 4.11126577366617 3.52399980726882 3.95095185850016 3.07652576753501 3.63998240109009 5.82705374982743 4.2349604427065 2.59979625578436 5.87132318297688 3.33826151136271 4.51866310473423 2.59979625578436 3.45273288614406 4.98672579528766 3.45899228328628 4.80100363041191 4.08572846250385 2.59979625578436 4.63240443628094 3.11624245650931 5.01477187278918 4.15074057416713 3.49579071812971 4.37609724038108 3.23953822414247 3.82017625758984 3.53056413452946 4.65794199557539 2.59979625578436 3.39724226744863 4.13117768021568 3.62159293703543 3.57943150067393 5.23988376529948 4.37095779267345 5.85627668423283 5.23227659958314 3.97030664993167 5.21631662540804 2.59979625578436 2.59979625578436 4.98574003949392 3.71664159246952 5.94534289668014 3.34680674814643 5.41395463824505 2.59979625578436 4.87964051764886 5.54524599488393 2.59979625578436 4.55830123123497 4.05700328859792 2.59979625578436 5.10927415181323 2.59979625578436 4.20940469259336 3.95318370538038 3.10979399629646 4.2809668982371 3.58108019770772 5.77731742906273 2.59979625578436 3.50863035512316 3.81277483485945 3.1277135856963 3.29609969080235 3.86994420186815 2.59979625578436 2.59979625578436 3.14662082988331 3.12117286708181 3.11790825992549 4.58943937291864 3.3444210447866 3.79370066237209 2.59979625578436 3.8602790392649 3.57588939803243 3.71625096344658 5.36860663719731 2.59979625578436 3.34681157322541 3.06332944846279 3.18764437601324 3.92546174437551 3.62252958116509 5.033616267739 3.43488083141115 3.11870604035815 3.99439517309256 3.18171305316302 5.42726386592799 4.97602351459531 3.07631577613061 4.0839966876018 3.02276451142146 4.16207225129035 2.59979625578436 3.23817512837546 2.59979625578436 5.51451402912695 2.59979625578436 5.05620005205674 3.52129112065354 5.29711017794728 3.78781078551315 2.59979625578436 2.59979625578436 4.44445085305624 2.59979625578436 3.48455101835497 3.34414564086158 3.24657439596401 2.59979625578436 3.08978059537946 2.59979625578436 4.20404627355598 4.6326834532415 4.38462034475941 4.42459040215235 3.61555750542542 4.92690869923493 3.49119366410399 4.06166130216564 4.53595357022013 3.25835208647746 2.59979625578436 5.03992820340983 2.59979625578436 4.69656676087727 3.38629528969851 3.12751666884428 3.07369795760033 2.59979625578436 4.62630061377671 3.86786890911461 5.57413372895792 3.45040100491848 3.56654590433154 4.11862787536326 4.18665828284468 5.45107392024275 4.64504393756029 3.3537310595367 4.40968004253821 5.61088024143791 3.88894099533287 3.11287055727565 2.59979625578436 4.39958743632379 3.43325699342525 4.03854513884636 3.03374484675826 3.97181638228956 5.2882945707543 2.59979625578436 4.91480881284053 2.59979625578436 3.29381410174513 3.21951123834957 3.0292052725966 6.17926451325172 3.32706199532729 3.13232547685039 4.8769265700866 2.59979625578436 4.12974799444061 3.98240590987691 4.76561159759443
Manes.05G096900.v6.1 8.20529321704853 6.48384652266205 6.34583345008958 6.5645436701793 7.39423036616234 7.9364583887016 7.70532167940905 7.57343520099998 7.45387694732611 6.74202012285894 7.16007937741894 6.57253091561895 6.54183284987688 5.28086194037231 5.21812376777622 7.52974959246013 7.56917618844203 7.35129889845659 7.20569312632655 7.00470836377758 7.98425243769744 7.94693086141132 7.35956219906891 7.05283519863947 7.39424319609637 7.6831366915656 7.84507852049508 9.10805246566394 7.03935136676398 5.80950901148052 7.59352242485352 5.45601309334318 6.06600819527945 5.89930408287116 4.87364013284942 7.87362479165397 7.22333660819488 7.62491572118353 6.323458205177 6.81064437777721 8.15603646913553 7.38103196440759 6.93775734347289 6.50991120370388 6.5265583026151 7.40860109701022 7.09667596526284 8.54923352870899 6.81467734556137 7.46944939166666 7.80091330593119 7.73347402201812 6.98174624408009 6.72731704982141 7.03051174918926 7.94917523413685 7.31506538737894 7.64236051458642 7.22954564867699 6.68727905436833 7.97055941014996 7.37846233231968 7.20838858390782 7.97431623728374 7.08183159970963 8.09800815410388 8.41236461173109 8.1930753964021 6.45400349397272 6.43973249390276 7.45038332657549 7.37857855658707 8.2345185200678 7.33560542960778 8.47720070148915 6.66693605692518 6.45292999901415 8.29573177963029 4.94849304378924 4.74609293024867 8.61970308117989 7.02428898043097 7.05509519011844 6.35141597995243 6.66276542204188 6.16649236555893 6.22347424134029 7.51821064716038 6.66502232461405 6.41820882106291 8.12159909781939 7.81747027514838 7.4748776145051 7.16733164925667 5.6713578930303 7.5213242846581 6.12904992379946 7.12563008709961 5.08314057452803 6.42917874679423 6.96881339651278 6.40593638466594 7.25088741948386 4.74893252320346 7.27937825744538 7.53005033204285 6.73367659421944 7.24904535278009 7.83865037983018 6.39221259122601 6.30275622068699 7.32746258749046 7.91038798181143 7.75610619895445 2.59979625578436 6.54082757154994 8.04256013985138 7.88207811422319 7.13797273534089 7.05588992480185 6.4723862083117 7.09595703315653 7.65710130716231 7.61164645412857 7.07418077407784 6.60628610609282 6.98988809025467 7.49983762942598 7.16879320768153 7.86413602642281 7.54149389006648 8.38777227829259 7.80398676869829 7.873211696463 6.95953622773325 7.32285317504854 7.52799120307897 5.8045445159737 6.39540421488957 5.65453551031234 7.06372801992355 7.71603761812656 6.06061483850004 5.36435986708803 7.68279873997712 5.98563845644235 7.69345571067531 8.47829781984442 6.79522033988978 7.19386825727734 7.81646564089692 7.29328884992823 7.64417694912532 6.48950791519078 7.25181826078855 8.19166163052592 5.93335239260349 7.87002875905891 7.12852980000155 6.51947998473268 7.02244731089858 7.42358586634398 7.01283253900894 6.42016372023997 6.54474474093847 7.49332010758221 8.06607655155195 7.09914441200724 6.92228915010659 6.6325325161688 6.50754956083759 6.70274619244429 5.89896096732157 4.30398852361301 5.88902023473383 6.11572582834396 8.74558004231873 7.39983309755949 7.84747699895224 2.59979625578436 6.31843723056097 6.17003283108657 7.06509018024868 5.11917667931371 7.02423819404842 6.22355348973319 8.2553740064759 7.6655529625847 8.33269064407753 7.24775109461084 7.78734208144135 5.47313052445064 6.34633235140853 5.51406904816545 5.95324503348501 5.66062459004247 4.337354248113 8.72266971938099 6.91439386495639 6.82813243622986 6.6019900022495 6.56153448227901 8.77806427728277 7.74150371990766 7.37257016496072 7.1567281651365 7.96031230180726 8.25440339147206 7.18854583106601 6.52425230483849 6.01238962098097 7.10861689249964 7.09361871460304 5.56383105482056 6.35957475789812 4.64015316651972 4.98472996125095 7.91845219709225 7.12805524875951 7.61561474997831 6.68700973510248 6.18235051619564 8.61210710030978 6.85769511055615 7.45857347009254 6.62618079810287 6.31010470239984 8.02123354295771 4.72669514704258 6.38801914094222 6.37944918457187 7.51052825316847 8.56300099608205 7.63580760224844 7.42104257010184 6.98156221938874 6.76287616057017 6.9475481755246 6.61242826819985 6.89357927507103 7.18633950667522 7.0253699678797 6.72730987649006 7.0068196055869 7.49995883819067 5.82294460389321 5.77758187224684 7.24795979043539 7.4675823586726 7.10611565879064 6.82687102069592 6.73419833558485 7.48090435394577 7.69991912373873 7.7717919184976 7.29117906622303 6.32025749464405 6.54469350253909 7.13840788030211 7.04887200422388 6.9570915462087 6.66873971885312 7.67119399561195 7.32233108417276 7.83567667691323 7.31158695426752 7.38112734649679 6.29816898249755 6.31989884216999 6.74686153772559 5.65434335233149 7.12667428081474 7.32013217226308 7.65011812482665 7.50097728946191 6.74252170741035 7.22003598352781 2.59979625578436 7.56228706478957 6.75292133510504 7.84003322722233 6.79826934852298 5.73329518577823 7.90330618436772 7.2124592568728 8.21301791378333 7.55447096833189 6.33942637288933 7.30212035493835 7.40395272999385 7.0446344516153 6.69420522386334 6.90134506040385 8.41422558640235 6.63753721686843 7.8775853465545 5.67947641621068 7.14655981987727 6.68735075986032 6.47063057022327 7.39789142136519 7.01004149992636 6.75143406465975 8.47170337763801 6.93147716204953 7.69153929050339 7.1607707458176 6.39655256342455 7.73800603241408 7.42398962173131 7.84630721189179 7.72614929805741 6.43797032865796 7.8405353254197 6.5433869609075 6.64914779288952 6.71269059826445 6.44653565527272 7.52648344729981 6.38520245161776 7.26637371597251 6.73102165967532 6.148764065331 8.03904497739482 7.53079817808733 7.48851739091108 7.69527808857959 6.80151744167386 6.34364803360858 6.96128959672668 7.37548683786069 6.64460403062068 7.71836399231082 6.77519331170173 7.19710207011649 7.13130859891541 6.49665914453398 5.5005135570456 7.47212795702323 7.59216230017639 7.17490688955238 5.6412672651565 6.18323813821871 7.72465031892392 7.67107538308378 7.57832809677147 7.2594176021481 6.81052564147063 7.76132400271529 7.11163110980067 7.15479756766602 6.56952931491147 6.30418929506602 6.79410972465397 6.48498365491456 6.560742062463 5.64030613474949 6.85065030493462 7.16149096158965 7.88417517982153 7.18038333114243 7.56322651174958 8.18934534991009 6.21108726136401 6.35614658462883 6.46645506207148 6.17032434086231 5.49219408469556 7.95395244426724 6.7452392347819 6.96337438841462 5.96526049879369 6.49760107680087 6.29990664413571 6.92737549503093 7.57395411714336 6.24865817957235 6.31533518303996 5.95038775510201 7.76621156966816 6.93234256242138 7.44933516691518 7.31445995773622 7.75531407609332 8.24135761615353 7.13621267767431 8.64336194252258 6.47233388342975 5.85243332372414 6.55255035292143 6.96507956213038 2.59979625578436 6.92124904690505 5.98784590099395 7.4732211089973 7.77582439576406 6.5305986455715 5.97050068878233 6.89247240670237 7.75533300796649 6.82080183513731 7.26079079337918 5.25654447849798 5.47569211030271 8.17319100422733 7.84917611145155 7.79022634082533 6.65878909274388 7.13547095212721 7.68409351238097 7.33321564142014 6.96769771196693 7.05465124658932 7.01982630939582 7.71610188581476 7.75508005474004 7.87054779410664 8.14388949980905 6.01802204270237 7.33321069987453 7.08137467617483 6.22880751216527 5.72871755681575 5.64129843039052 7.3979583235041 7.40487571932685 7.24813363370095 6.20586346273038 7.37688640918501 7.58212600191491 6.99246994412768 7.06496820819167 6.61838005158862 6.56427029351531 8.43080147034595 6.55627473542194 7.394606041611 7.19876263871679 7.29560201323188 8.11240044520311 7.6111352822358 7.63532816638669 6.8798849620916 6.56827007212295 7.89458811838383 7.06544477920835 5.41988963819127 6.56748498446402 8.42940246888868 8.21631712135397 7.17312751789971 6.03425038198114 7.44380901139597 7.31895628691013 7.73793093761849 6.9628553796522 6.77420512790918 8.17239274343023 6.6995185571445 8.81083046048323 7.03590915258676 7.89987957393042 7.00308022194668 6.73496024459355 7.44484818404941 6.8133953671951 6.69082029384677 6.89398412216308 5.50469465844131 7.3933079910202 7.17266012900164 6.97342353982524 7.83124990508628 7.37203045626394 6.77536944654898 6.72294549270169 7.27132036464873 6.95774155554156 7.21305539936505 5.72984360845093 7.51400276618653 7.6439736206912 8.5072216939868 7.87352141132134 6.89868646045809 8.6955302116881 7.27823117401745 8.60782527682416 6.97235132347308 6.74367817080367 7.15911006364584 7.09007883845801 6.65020354576351 7.40535519528474 7.40873589682659 7.33286845753866 6.16433343716197 5.84972360420722 6.18935196406516 5.69866623035437 8.40972215857817 7.7906662811792 9.87075376337389 6.18934949877234 6.62238871937858 8.30403823244787 8.09663842482461 7.28954208608737 7.36843830307603 7.03547667544605 7.50287782114634 7.79161124837761 6.28883882781979 6.9645922399877 6.01500875907281 8.38490054929829 7.82043598222534 7.98005337866894 7.29664767504849 7.56768175823839 6.96751780037212 6.72336244089353 6.60066995242053 6.03127394080476 5.64863753871411 8.53741984374499 7.39230019424135 8.31859681763894 6.64761528831076 7.42662892811675 8.19226842236286 7.62327658549584 7.61504233276378 7.76057140547375 7.25999898263712 8.56151387320458 6.99391015888777 6.52971038073034 6.43885293963337 6.81040086523579 6.37028442745018 7.34879003831492 4.96178353506916 7.90545546408674 7.2156139880271 6.86671780549692 7.36129859924007 6.70375386865077 6.7027950303103 7.30549753032875 4.90179699403899 5.76750920314311 5.31368590305167 5.84746232701559 4.90062551097641 8.24276164792315 8.2674384891063 6.82811196757096 7.0730981130013 6.50900771748223 7.6721674466079 7.0452589422467 7.41061408982689 7.11669038688891 7.68572710185051 7.05675449931127 8.01864464908698 7.56764836592127 8.53142156435145 7.1280575730661 7.44867644060606 8.04373328661743 6.52270881366998 7.36853523127599 7.64663449680001 6.59580191880123 7.06215672778732 7.98140135106692 6.69276495322686 6.84602788829508 6.69057437193945 6.96761758887413 6.60844630931616 6.30669456798149 7.02801775668927 5.83357254220268 7.77092740705575 6.65644136995915 8.06035674743276 5.9665176713966 6.95181086914875 8.091169650683 8.3691031443178 8.27121026485278 7.65181874227986 7.75091155550045 7.21288511717178 8.18595815003155 7.38306205698061 7.05266338215822 8.39172547681231 7.59231554417791 6.82042515438553 6.82153999757953 6.64107334801459 6.47457547271533 6.92175690591106 7.99134514254834 7.19887756588874 7.36502782638714 7.06200317286864 8.09135456246403 7.71852597863133 7.7677754823415 6.58100980530787 6.71332218761083 7.17175280265143 6.26497647261464 8.28618345995281 7.21867407107043 7.07353475717082 6.55485848710159 6.87823925802387 9.6774753287686 6.6617290258706 6.13415022286361 6.46494767030301 7.78322309978428 7.79476603650451 7.17294594081001 7.08937430573395 4.58212374922458 5.85117825043639 6.62938710131208 6.15075362684868 5.193348707518 8.03663370098431 7.36742493343321 6.77094374590365 7.07556227846104 4.76071795665747 6.37992567798028 5.37146410305395 6.34122740675588 6.61286989257859 6.14198495230459 5.84326752800769 7.1645626058119 8.40576844331228 7.42350945232324 6.30094659785875 5.74703085913818 6.14306601157177 6.09214211064773 5.75259432558014 4.68515393495786 8.70217597201968 7.02462233207882 8.14697797949703 8.14220864873172 6.94549619895943 8.21777750440993 6.70363672231277 8.49281477143975 8.07494975799708 7.7455469642283 6.58573776467485 6.72287408333541 5.76610059327113 5.56380754480043 7.65391689873027 4.40011646721277 6.96696036280471 7.17814032020384 7.14417093882894 6.93971279975203 6.99317139099552 6.22984240828116 7.87104016829939 7.81311824400118 7.77976209451367 7.07626807758145 7.74709695625448 7.7435635909369 7.43483201621819 7.18852584966971 7.34832326734325 8.05821462004735 7.42227970722944 7.9574121110474 5.50035941480492 6.62905284467225 7.75051485757275 7.94662418272175 7.37356737014957 6.6161914194636 6.98836814753914 8.08531248601076 7.84467676054563 7.20093056169642 7.05646427003429 8.0617873586974 8.05655370800894 7.73579735224314 6.88263007801266 7.3883711795351 7.74605577193139 7.46584687539065 8.08524660081374 6.83930642440526 5.87118656197531 8.06388161397381 7.46120568903291 7.99968102390152 7.01612494273497 7.20224876800693 7.4085737526546 5.66392409236102 6.32501241716186 5.17130707389056 4.80927262227293 5.37853920945923 6.89593210124229 7.89503393918858 8.5078372291211 7.72476260577329 7.12757806537079 5.49878087642969 5.04883979540665 7.24097805292104 5.45107392024275 4.33478672800167 7.10880479362821 6.97231678631153 7.3388626171521 6.35758905528698 6.10700856511092 7.22069675330299 8.15455817709021 7.75820323346715 7.32424826339206 7.10697376508819 6.77966309443057 7.53446196576188 6.7334180658435 6.68031907371049 6.0903012494517 7.0751104129866 7.24943975120626 6.81979047281757 7.06123873818986 6.42027025462251 7.38615175801753 7.94907014884607 7.26882260029119 6.66579099694919 7.37356992858399 7.14617488953235
Manes.05G097000.v6.1 2.59979625578436 2.59979625578436 2.59979625578436 2.59979625578436 2.59979625578436 2.59979625578436 2.59979625578436 2.59979625578436 2.59979625578436 2.59979625578436 2.59979625578436 2.59979625578436 2.59979625578436 2.59979625578436 2.59979625578436 2.59979625578436 2.59979625578436 2.59979625578436 2.59979625578436 2.59979625578436 2.59979625578436 2.59979625578436 2.59979625578436 2.59979625578436 2.59979625578436 2.59979625578436 2.59979625578436 2.59979625578436 2.59979625578436 2.59979625578436 2.59979625578436 2.59979625578436 2.59979625578436 2.59979625578436 2.59979625578436 2.59979625578436 2.59979625578436 2.59979625578436 2.59979625578436 2.59979625578436 2.59979625578436 2.59979625578436 2.59979625578436 2.59979625578436 2.59979625578436 2.59979625578436 2.59979625578436 2.59979625578436 2.59979625578436 2.59979625578436 2.59979625578436 2.59979625578436 2.59979625578436 2.59979625578436 2.59979625578436 2.59979625578436 2.59979625578436 2.59979625578436 2.59979625578436 2.59979625578436 2.59979625578436 2.59979625578436 2.59979625578436 2.59979625578436 2.59979625578436 2.59979625578436 2.59979625578436 2.59979625578436 2.59979625578436 2.59979625578436 2.59979625578436 2.59979625578436 2.59979625578436 2.59979625578436 2.59979625578436 2.59979625578436 2.59979625578436 2.59979625578436 2.59979625578436 2.59979625578436 2.59979625578436 2.59979625578436 2.59979625578436 2.59979625578436 2.59979625578436 2.59979625578436 2.59979625578436 2.59979625578436 2.59979625578436 2.59979625578436 2.59979625578436 2.59979625578436 2.59979625578436 2.59979625578436 2.59979625578436 2.59979625578436 2.59979625578436 2.59979625578436 2.59979625578436 2.59979625578436 2.59979625578436 2.59979625578436 2.59979625578436 2.59979625578436 2.59979625578436 2.59979625578436 2.59979625578436 2.59979625578436 2.59979625578436 2.59979625578436 2.59979625578436 2.59979625578436 2.59979625578436 2.59979625578436 2.59979625578436 2.59979625578436 2.59979625578436 2.59979625578436 2.59979625578436 2.59979625578436 2.59979625578436 2.59979625578436 2.59979625578436 2.59979625578436 2.59979625578436 2.59979625578436 2.59979625578436 2.59979625578436 2.59979625578436 2.59979625578436 2.59979625578436 3.74662764509982 2.59979625578436 2.59979625578436 2.59979625578436 2.59979625578436 2.59979625578436 2.59979625578436 2.59979625578436 2.59979625578436 2.59979625578436 2.59979625578436 2.59979625578436 2.59979625578436 2.59979625578436 2.59979625578436 2.59979625578436 2.59979625578436 2.59979625578436 2.59979625578436 2.59979625578436 2.59979625578436 2.59979625578436 2.59979625578436 2.59979625578436 2.59979625578436 2.59979625578436 2.59979625578436 2.59979625578436 2.59979625578436 2.59979625578436 2.59979625578436 2.59979625578436 2.59979625578436 2.59979625578436 2.59979625578436 2.59979625578436 2.59979625578436 2.59979625578436 2.59979625578436 2.59979625578436 2.59979625578436 2.59979625578436 2.59979625578436 2.59979625578436 2.59979625578436 2.59979625578436 2.59979625578436 2.59979625578436 2.59979625578436 2.59979625578436 2.59979625578436 2.59979625578436 2.59979625578436 2.59979625578436 2.59979625578436 2.59979625578436 2.59979625578436 2.59979625578436 2.59979625578436 2.59979625578436 2.59979625578436 2.59979625578436 2.59979625578436 2.59979625578436 2.59979625578436 2.59979625578436 2.59979625578436 2.59979625578436 2.59979625578436 2.59979625578436 2.59979625578436 2.59979625578436 2.59979625578436 2.59979625578436 2.59979625578436 2.59979625578436 2.59979625578436 2.59979625578436 2.59979625578436 2.59979625578436 2.59979625578436 2.59979625578436 2.59979625578436 2.59979625578436 2.59979625578436 2.59979625578436 2.59979625578436 2.59979625578436 2.59979625578436 2.59979625578436 2.59979625578436 2.59979625578436 2.59979625578436 2.59979625578436 2.59979625578436 2.59979625578436 2.59979625578436 2.59979625578436 2.59979625578436 2.59979625578436 2.59979625578436 2.59979625578436 2.59979625578436 2.59979625578436 2.59979625578436 2.59979625578436 2.59979625578436 2.59979625578436 2.59979625578436 2.59979625578436 2.59979625578436 2.59979625578436 2.59979625578436 2.59979625578436 2.59979625578436 2.59979625578436 2.59979625578436 2.59979625578436 2.59979625578436 2.59979625578436 2.59979625578436 2.59979625578436 2.59979625578436 2.59979625578436 2.59979625578436 2.59979625578436 2.59979625578436 2.59979625578436 2.59979625578436 2.59979625578436 2.59979625578436 2.59979625578436 2.59979625578436 2.59979625578436 2.59979625578436 2.59979625578436 2.59979625578436 2.59979625578436 2.59979625578436 2.59979625578436 2.59979625578436 2.59979625578436 2.59979625578436 2.59979625578436 2.59979625578436 2.59979625578436 2.59979625578436 2.59979625578436 2.59979625578436 2.59979625578436 2.59979625578436 2.59979625578436 2.59979625578436 2.59979625578436 2.59979625578436 2.59979625578436 2.59979625578436 2.59979625578436 2.59979625578436 2.59979625578436 2.59979625578436 2.59979625578436 2.59979625578436 2.59979625578436 2.59979625578436 2.59979625578436 2.59979625578436 2.59979625578436 2.59979625578436 2.59979625578436 2.59979625578436 2.59979625578436 2.59979625578436 2.59979625578436 2.59979625578436 2.59979625578436 2.59979625578436 2.59979625578436 2.59979625578436 2.59979625578436 2.59979625578436 2.59979625578436 2.59979625578436 2.59979625578436 2.59979625578436 2.59979625578436 2.59979625578436 2.59979625578436 2.59979625578436 2.59979625578436 2.59979625578436 2.59979625578436 2.59979625578436 2.59979625578436 2.59979625578436 2.59979625578436 2.59979625578436 2.59979625578436 2.59979625578436 2.59979625578436 2.59979625578436 2.59979625578436 2.59979625578436 2.59979625578436 2.59979625578436 2.59979625578436 2.59979625578436 2.59979625578436 2.59979625578436 2.59979625578436 2.59979625578436 2.59979625578436 2.59979625578436 2.59979625578436 2.59979625578436 2.59979625578436 2.59979625578436 2.59979625578436 2.59979625578436 2.59979625578436 2.59979625578436 2.59979625578436 2.59979625578436 2.59979625578436 2.59979625578436 2.59979625578436 2.59979625578436 2.59979625578436 2.59979625578436 2.59979625578436 2.59979625578436 2.59979625578436 2.59979625578436 2.59979625578436 2.59979625578436 2.59979625578436 2.59979625578436 2.59979625578436 2.59979625578436 2.59979625578436 2.59979625578436 2.59979625578436 2.59979625578436 2.59979625578436 2.59979625578436 2.59979625578436 2.59979625578436 2.59979625578436 2.59979625578436 2.59979625578436 2.59979625578436 2.59979625578436 2.59979625578436 2.59979625578436 2.59979625578436 2.59979625578436 2.59979625578436 2.59979625578436 2.59979625578436 2.59979625578436 2.59979625578436 2.59979625578436 2.59979625578436 2.59979625578436 2.59979625578436 2.59979625578436 2.59979625578436 2.59979625578436 2.59979625578436 2.59979625578436 2.59979625578436 2.59979625578436 2.59979625578436 2.59979625578436 2.59979625578436 2.59979625578436 2.59979625578436 2.59979625578436 2.59979625578436 2.59979625578436 2.59979625578436 2.59979625578436 2.59979625578436 2.59979625578436 2.59979625578436 2.59979625578436 2.59979625578436 2.59979625578436 2.59979625578436 2.59979625578436 2.59979625578436 2.59979625578436 2.59979625578436 2.59979625578436 2.59979625578436 2.59979625578436 2.59979625578436 2.59979625578436 2.59979625578436 2.59979625578436 2.59979625578436 2.59979625578436 2.59979625578436 2.59979625578436 2.59979625578436 2.59979625578436 2.59979625578436 2.59979625578436 2.59979625578436 3.10140652150073 2.59979625578436 2.59979625578436 2.59979625578436 2.59979625578436 2.59979625578436 3.2656464759195 2.59979625578436 2.59979625578436 2.59979625578436 2.59979625578436 2.59979625578436 2.59979625578436 2.59979625578436 2.59979625578436 2.59979625578436 2.59979625578436 2.59979625578436 2.59979625578436 2.59979625578436 2.59979625578436 2.59979625578436 2.59979625578436 2.59979625578436 2.59979625578436 2.59979625578436 2.59979625578436 2.59979625578436 2.59979625578436 2.59979625578436 2.59979625578436 2.59979625578436 2.59979625578436 2.59979625578436 2.59979625578436 2.59979625578436 2.59979625578436 2.59979625578436 2.59979625578436 2.59979625578436 2.59979625578436 2.59979625578436 2.59979625578436 2.59979625578436 2.59979625578436 2.59979625578436 2.59979625578436 2.59979625578436 3.25651977128008 2.59979625578436 2.59979625578436 2.59979625578436 2.59979625578436 2.59979625578436 2.59979625578436 2.59979625578436 2.59979625578436 2.59979625578436 2.59979625578436 2.59979625578436 2.59979625578436 2.59979625578436 2.59979625578436 2.59979625578436 2.59979625578436 2.59979625578436 2.59979625578436 2.59979625578436 2.59979625578436 2.59979625578436 2.59979625578436 2.59979625578436 2.59979625578436 2.59979625578436 2.59979625578436 2.59979625578436 2.59979625578436 2.59979625578436 2.59979625578436 2.59979625578436 2.59979625578436 2.59979625578436 2.59979625578436 2.59979625578436 2.59979625578436 2.59979625578436 2.59979625578436 2.59979625578436 2.59979625578436 2.59979625578436 2.59979625578436 2.59979625578436 2.59979625578436 2.59979625578436 2.59979625578436 2.59979625578436 2.59979625578436 2.59979625578436 2.59979625578436 2.59979625578436 2.59979625578436 2.59979625578436 2.59979625578436 2.59979625578436 2.59979625578436 2.59979625578436 2.59979625578436 2.59979625578436 2.59979625578436 2.59979625578436 2.59979625578436 2.59979625578436 2.59979625578436 3.44879108853492 3.2328387430116 2.59979625578436 2.59979625578436 2.59979625578436 2.59979625578436 2.59979625578436 2.59979625578436 2.59979625578436 2.59979625578436 2.59979625578436 2.59979625578436 2.59979625578436 2.59979625578436 2.59979625578436 2.59979625578436 2.59979625578436 2.59979625578436 2.59979625578436 2.59979625578436 3.10040922476677 2.59979625578436 2.59979625578436 2.59979625578436 3.36204250988082 2.59979625578436 3.36586943173339 3.46235777925282 2.59979625578436 2.59979625578436 2.59979625578436 2.59979625578436 2.59979625578436 2.59979625578436 2.59979625578436 2.59979625578436 2.59979625578436 2.59979625578436 2.59979625578436 2.59979625578436 2.59979625578436 2.59979625578436 2.59979625578436 2.59979625578436 3.31429537738927 2.59979625578436 2.59979625578436 2.59979625578436 2.59979625578436 2.59979625578436 2.59979625578436 2.59979625578436 2.59979625578436 2.59979625578436 2.59979625578436 2.59979625578436 2.59979625578436 2.59979625578436 2.59979625578436 2.59979625578436 2.59979625578436 2.59979625578436 2.59979625578436 2.59979625578436 2.59979625578436 2.59979625578436 2.59979625578436 2.59979625578436 2.59979625578436 3.0945433916009 2.59979625578436 2.59979625578436 2.59979625578436 2.59979625578436 2.59979625578436 2.59979625578436 2.59979625578436 2.59979625578436 2.59979625578436 3.25815219576688 2.59979625578436 2.59979625578436 2.59979625578436 4.28711904250441 3.41035805204073 2.59979625578436 2.59979625578436 2.59979625578436 2.59979625578436 2.59979625578436 2.59979625578436 2.59979625578436 2.59979625578436 2.59979625578436 2.59979625578436 2.59979625578436 2.59979625578436 2.59979625578436 2.59979625578436 2.59979625578436 2.59979625578436 2.59979625578436 2.59979625578436 2.59979625578436 2.59979625578436 2.59979625578436 2.59979625578436 2.59979625578436 2.59979625578436 2.59979625578436 2.59979625578436 2.59979625578436 3.03183288177952 2.59979625578436 2.59979625578436 2.59979625578436 2.59979625578436 2.59979625578436 2.59979625578436 2.59979625578436 2.59979625578436 2.59979625578436 3.57880576305393 2.59979625578436 2.59979625578436 2.59979625578436 2.59979625578436 3.15454793880454 2.59979625578436 2.59979625578436 2.59979625578436 2.59979625578436 2.59979625578436 2.59979625578436 2.59979625578436 2.59979625578436 2.59979625578436 2.59979625578436 2.59979625578436 2.59979625578436 2.59979625578436 2.59979625578436 2.59979625578436 2.59979625578436 2.59979625578436 2.59979625578436 2.59979625578436 2.59979625578436 2.59979625578436 2.59979625578436 2.59979625578436 2.59979625578436 2.59979625578436 2.59979625578436 2.59979625578436 2.59979625578436 2.59979625578436 2.59979625578436 2.59979625578436 2.59979625578436 2.59979625578436 2.59979625578436 2.59979625578436 2.59979625578436 2.59979625578436 2.59979625578436 2.59979625578436 2.59979625578436 2.59979625578436 2.59979625578436 2.59979625578436 2.59979625578436 2.59979625578436 2.59979625578436 2.59979625578436 2.59979625578436 2.59979625578436 3.68674262044617 2.59979625578436 2.59979625578436 2.59979625578436 2.59979625578436 2.59979625578436 2.59979625578436 2.59979625578436 2.59979625578436 2.59979625578436 2.59979625578436 2.59979625578436 2.59979625578436 2.59979625578436 2.59979625578436 3.75875412432602 2.59979625578436 2.59979625578436 2.59979625578436 2.59979625578436 3.90291938238005 2.59979625578436 2.59979625578436 2.59979625578436 2.59979625578436 2.59979625578436 3.10496040724535 3.12790887429037
Manes.05G097100.v6.1 5.16171440014827 4.42826423694023 4.56261035307783 5.87394108759247 4.53701592918714 5.7109077423902 5.04785825162841 6.57229707346827 6.90636328669677 6.08094336400189 4.40746016255007 5.7871174753636 3.83775631493629 5.96978765541018 5.38705403403728 5.12847695893679 5.72679839543229 6.02216727495208 5.58521144248332 5.49140330394428 5.94378428311049 7.98377930428573 4.90910424709594 5.46502534604578 6.97995491255355 4.46631516103956 6.01971993555533 8.47777121908326 6.7487042341448 5.78783879463889 5.11950030161053 7.45087316580604 4.59805523480591 5.82040174880604 5.00265054009601 5.04349293472747 5.67166510387954 5.75209066499259 5.39599696211709 5.81555735396245 4.70559864717939 6.02088094291882 4.58022657659151 7.16516901058334 5.72024160973003 5.89596175389422 5.4611547295344 8.11423453913173 4.13694463208271 7.85484687115495 5.64094018165302 6.52266014411596 4.33030496627757 5.11967176461807 5.23137370428282 6.20702666788874 5.81897376097381 5.17183479680682 6.98156079351926 5.96222358583728 3.71856906465735 5.12254993399765 4.93397477554926 2.59979625578436 4.10998502064306 5.90920540196646 4.9969707296664 6.5635737753396 5.53970715256114 5.51897734803766 5.12837539370888 6.18056856391209 4.92983693967204 5.36305375509599 6.94521402280015 6.11171880901113 7.37612265952632 6.50559696820402 6.03777327829367 4.65629143420165 4.46917349746849 6.12056568323936 7.64027227197628 5.70531835480453 4.92201182942492 5.04496496843935 5.00969192714861 6.95435510163737 5.16382775017127 4.91599460391458 5.5740858803567 5.33864135784898 5.81367509547787 6.169163985809 7.0281325268453 4.6469170582252 4.46873587382271 6.31670995193219 4.75996250464741 6.8532676218917 7.74490100096934 5.17951964830842 5.46298939617998 5.08289965770224 6.38223026684978 10.1259489853478 4.67190547481083 6.08055459356945 6.94668498411549 4.67080947868141 5.98804443221671 4.93985213707883 7.0585119613093 4.60404684305732 7.02921040017765 8.03090781308121 5.79402442124267 5.68734953498287 5.06614806841381 5.69536937149365 5.62112653230438 5.30135827615314 5.66796482353808 5.04657409249893 5.73662758239265 5.74525961960376 4.76778138771814 6.41947709461211 6.93922743939958 7.41615370213481 6.39520673275361 6.36314099529072 5.42794876919068 5.37556281442327 4.81487174280108 6.8349349311029 6.92313565151779 6.60255158118088 8.12876547030316 7.50581336045363 7.38979314484749 7.50870734749895 6.38864131858956 5.34435349733005 5.89970672689854 5.93513325862388 5.76188184601318 6.70711312826866 5.46474548473479 6.11378370169449 6.80749652357795 6.01813553183647 5.97972671929004 5.49891022982517 7.08018814093463 7.43513737047484 5.33201104372392 6.73192621807268 7.80069759881247 8.1570947601355 8.0547172282485 6.19472268201454 6.88442989966506 5.10307503465498 5.23753732688857 7.07316931455624 7.19364472905381 6.72628463459266 6.05100434830062 5.02125574632766 8.49895558173079 6.64260154314004 6.5062545320244 5.378729058947 5.55367479820184 7.30246318719493 5.15052269680948 6.35069770824453 5.42159569061522 2.59979625578436 4.69503117452369 5.77050576712919 7.11663066433315 5.93496699127523 5.34134917781177 5.23709703082262 6.04211358603344 5.96745756565696 3.88918146347709 5.33802533465048 4.60003004530314 5.52778229675873 6.79219171374087 5.92588850769533 5.83233842581083 6.21962560406283 8.15580952969401 7.03948137807355 6.4006671169401 6.57751724510369 8.33182158895992 5.99622548762683 6.68440675041131 6.34309428170696 5.61598783123624 6.78267730254496 7.88209819418509 7.23807514945369 6.74813132356813 5.74875702983779 6.82724890537266 8.96862101572454 6.87934412471439 7.51474191656494 7.38870482517653 5.70895504748495 5.76355615828542 7.01055473050808 8.33773242728259 7.97150890936301 6.20138046238949 6.77695585634378 6.79403486691042 6.26783721936978 6.90742983433336 6.30446307579298 5.9034565528042 7.08491342046586 6.93088482687172 5.19402840972956 5.85621778615084 8.28325901354511 7.55271026650953 6.66849847223929 6.61976070085092 6.29282613598825 6.29006701199012 6.22505550161162 6.05635013836877 6.13951813935191 6.3067264966529 6.65584249355606 6.97147735784969 5.53906078954149 7.8465668089001 7.33544272946495 6.7835669245525 7.06951435589835 6.83137376390329 6.30952508945357 6.1311705257176 6.98456065254566 5.94352658697203 6.42405150432472 5.5184908740279 6.05821570638929 5.07827029939679 6.14536147531447 6.38643056855625 6.37914768005008 6.76366517972206 6.85069220141865 6.35627485497439 5.57430152417132 7.66387001310636 6.27265249123452 7.24153197515918 6.71482277078108 6.72943686200722 7.69002686360807 6.14225903483307 6.4571775751078 6.0669709482933 6.88183818665192 7.40516027416819 5.82847343711298 5.92353813381783 7.11875257968409 7.34351952443902 6.53584629006111 6.26572896462799 7.84777923600366 5.70696984560244 7.96797935082307 7.39204475837892 7.85398079753383 7.24891520746276 7.76203329009637 8.40379941603208 7.84566116409195 6.26036564261281 6.92275720981683 8.7093372034218 8.16297546338332 7.26244498441643 6.47144364165573 6.71066732841003 7.5838258713478 7.58101616475317 6.60763461787654 5.90289746327936 7.68414047234719 6.29080657200834 7.70220666872917 6.96458421832182 6.92913472436175 6.48236814318124 6.44631123371698 5.65971149500329 6.40214186267893 6.95417190597026 7.5594295153431 6.80927367211125 8.2451122031269 6.789621791072 6.40614729513407 6.7675006098594 8.85468479962421 8.13910469626881 7.21888964557211 8.74783473495182 6.86046495992077 7.28814073606537 6.06454231016702 6.0430406920176 5.89493035685393 6.51660742405947 6.89840781845583 7.07561187058276 6.46721903200768 10.1360753512926 6.95375850950884 8.11300784066825 8.31256175457445 6.81745665993959 6.60870653844242 6.93976424558787 6.98366470454543 6.19170913288082 6.92238677854962 8.74772766554228 5.6412672651565 6.38552453092195 7.79957195419572 7.88740895386082 6.07140695649588 6.52631039740573 6.12771917764631 7.36526406585378 6.22598194470394 6.19170245501676 6.63540154621661 7.88389857321415 8.25358552097651 8.35919942371937 8.48090151587557 6.79878560579786 7.61971542283015 7.28248986085479 6.3553930890393 6.31668232805479 6.92255536932204 6.1832390870013 7.74241082617266 6.75984049166611 7.31442516814578 6.56065051673905 6.10936314105084 6.94168824491171 7.40536619101562 6.15216121852917 6.4140545820616 8.09242788959946 6.75203907559102 6.53028618980755 9.02037521824639 5.20113811684563 6.62618285011036 6.40958154722633 6.16046733739767 6.36797192304303 5.17644450742702 7.24183087906267 8.68032918704954 6.4012515799373 6.86709299356712 9.0133626384048 6.6433047489217 6.0971273571085 6.08640573669682 6.17902943458693 6.350357264757 5.92324345892383 6.12942691511825 9.15787194873585 6.5283234388804 5.89946727652687 5.71695146891261 6.12641475846855 6.51274396479894 7.86302869903856 8.01872579994811 7.18757036691781 7.49491337356975 5.95228805714841 7.30574012650611 7.32476051479331 6.64742214505858 9.05036538410967 6.34835401384725 5.92748350419533 5.66409591839668 5.82487573483688 6.9798575676961 5.4849852821646 6.5219368263418 6.34587465912519 7.38927880010279 5.92137070907209 6.1197079453151 7.61988997358847 6.54508072007942 6.01117097646173 6.46051608396034 7.86322022079669 7.34809983786847 7.54558249998532 8.02310375112261 8.02794576803049 8.39796156164991 7.00996790962067 6.69692266293718 6.71185411416829 7.17384993419337 7.99964274987922 7.16661934966573 7.45962804230998 7.40727375523666 7.77354493760944 8.10554831312478 6.80383636443959 6.74320506318908 6.34260625228542 6.32683037622354 8.636551974439 7.81206385918131 6.06128085816383 7.93726619019745 6.58999306620085 7.23132313418174 6.12836911891708 6.13303414552375 7.43416526488357 6.23155522836867 6.64121194111078 8.11944484190876 8.46702104989576 7.7605146455324 6.16483982606565 7.78774634918879 6.75678986553631 7.77749771633704 6.43485104110633 6.14408388950689 8.64309433667486 7.92914025888715 6.75356489119142 7.57332992565242 5.95436853564347 7.30769794125224 6.5921829562634 7.11012775669396 6.24444839745182 6.804413530963 9.51262836567671 6.25452786671213 6.69380820159933 8.08046933463592 6.00832191427078 6.35161368255347 6.28213895212641 6.33074170290338 6.98723751596035 7.03554445141912 5.98056745411889 7.18379198561513 7.27823117401745 8.84573969608469 6.21430738647657 5.80818889894708 4.99571283513119 6.16212877492088 4.75159719704765 6.18630392884092 7.53716214898332 5.79458610036146 7.63849829350434 5.46441066119653 7.78130015361499 9.77092453396876 6.03225794186858 8.99406588529539 8.63119232037439 6.56993778709832 8.19770062369609 5.58566873016886 6.93445258452747 6.52279213221771 7.65272041378436 7.25328295151584 5.40925619794548 6.12656427195219 5.32805396500943 6.76258465049396 5.39544206982288 6.9151882703275 6.87141475409407 6.83626126573753 7.06530528199832 7.724404610191 7.01579914244187 7.00636019215899 6.33056829846362 6.47209271350628 6.55135993687693 6.12878075143228 7.32193640795816 6.6418531432829 8.069568466418 9.85500894807048 5.77957577073032 6.66633832949755 7.96620206431661 6.45382065125289 5.76771158957613 6.68119002556974 6.69970656845366 6.20741863111127 7.83555176699858 8.83754511824131 6.02539063356818 6.98706113588479 6.09164412970904 6.55481799801555 7.80525961694277 4.84066395302194 6.86935637208629 5.60930713819473 6.81031364957056 6.69084331805036 6.60353633466079 6.97778915701435 5.3724754504647 6.7098267479653 6.68777101156214 4.62957487871594 8.8010259217115 5.565013293796 7.31226044943593 5.71277092792651 6.27706246951681 6.90011584092648 5.1456891140661 7.30457355675129 8.48709143334159 4.96995027525977 5.10913852491052 5.79494779785457 7.22558633490219 5.77743562956722 5.39552127368654 5.63436528488352 6.75554767009865 5.98073002711194 6.93584666333879 8.65909696775678 5.01443981062699 6.20902061334975 4.2272967651153 7.05075367078034 7.01159989061771 6.21571660977532 5.55585364449364 5.49372479439532 5.29100228102504 5.22725027950271 5.22071864967778 5.3056092722851 6.21892116035631 5.67101712220437 6.4102438862452 5.08362443367456 5.52547012912756 6.61643577734847 5.98866739019735 8.52805504316696 4.74782076572402 7.16883700173976 5.04097479360446 6.23249514228486 6.00752303314788 6.22671823063266 5.87751009894052 6.12358849587183 4.80100363041191 4.7887964608967 5.84222783923374 6.54147228248457 5.3598266934023 6.37191212193691 7.56371373440787 5.67928296288806 6.22817859714514 6.38852333076212 6.92043649429271 6.87231651227327 5.37552344376105 2.59979625578436 6.9233192391403 8.22913685260056 7.42627677232189 5.1811218249552 5.34833279091737 7.32327461718103 6.85820769051245 7.77416649358675 5.11442485707068 6.48924824687045 6.8371510366235 5.01000804305169 5.72440515974775 6.46052387361325 6.59269754811685 4.57774935090771 6.77092919875637 5.38572666399411 7.40677840972683 6.19973656497084 6.25911551928993 5.92852265160407 5.77366754859916 5.98447712496864 6.50830933371431 5.10393587917998 5.1073113995223 5.0871832077899 4.50820898906865 6.08543689210008 6.71468759001892 8.39009561050019 4.72573132316532 6.87625371097957 6.10244432979762 5.66673584413436 6.38665492761906 5.57521245691051 5.59438611742899 2.59979625578436 6.72906166781577 8.11746341043044 4.77491882331429 6.4458198054285 5.62508860606974 5.37314541723964 5.25151405975604 6.08741786826589 5.29616956943183 6.36880228455918 5.794646798222 4.81397954063529 4.98823710140541 5.74765616512265 4.70147313196168 5.17437166987439 4.49601149518131 6.20913923982769 6.17351696982167 6.15100761789173 6.52185561860493 6.91632182043596 5.68186392658821 5.7366602341482 5.64669826720934 6.09386534935008 5.20326521264554 5.9944453263244 2.59979625578436 6.64132486913178 6.23808933028928 10.2415217113638 6.82861181603719 6.11788480409954 5.81359317659606 7.00259953080001 5.60778782656959 5.85309656073636 6.30051481515252 6.14063626425442 5.23665576142737 4.76769275044066 5.16374069317169 6.35177891003129 6.45348437742263 5.69081951451577 5.84936419271658 7.50846570871301 7.38985954171516 6.08122492070831 7.95830958775636 5.68623021879542 5.87118656197531 9.3440337678071 7.06398628156152 6.86454046956427 6.96497758794733 5.94723943782389 5.51039291943255 5.94360692718423 6.89755210219856 5.34942425826156 6.10861855712323 5.83338921381263 5.63200840400313 6.61886365998613 7.69982952210979 7.02997538238601 9.12581792054232 5.67126714950171 7.12027623291398 9.17826476243078 6.15219800339734 5.92840030647907 6.96922177601329 4.86555651303208 7.63973812374382 5.83249367834222 4.66668574529139 6.56311797586959 5.93641436469315 6.44757565115997 6.24799955597431 5.94992601404253 6.44843984051297 6.9472534764637 5.58334805921315 4.91480881284053 4.98820341545047 6.17783590321902 5.709069345561 4.65979967297433 7.32240250775284 7.50031215741037 6.14806479816406 6.42181645312785 4.62668287946832 5.9347229285059 8.84882712348605 5.32026571321528
Manes.05G097200.v6.1 2.59979625578436 2.59979625578436 2.59979625578436 2.59979625578436 2.59979625578436 2.59979625578436 2.59979625578436 3.48212528741791 2.59979625578436 2.59979625578436 2.59979625578436 2.59979625578436 2.59979625578436 2.59979625578436 2.59979625578436 2.59979625578436 2.59979625578436 2.59979625578436 2.59979625578436 3.52689480351742 2.59979625578436 2.59979625578436 2.59979625578436 2.59979625578436 2.59979625578436 2.59979625578436 2.59979625578436 3.64013835869225 2.59979625578436 2.59979625578436 2.59979625578436 3.2385184270877 2.59979625578436 2.59979625578436 2.59979625578436 2.59979625578436 2.59979625578436 3.21447733758373 2.59979625578436 2.59979625578436 2.59979625578436 2.59979625578436 2.59979625578436 2.59979625578436 2.59979625578436 2.59979625578436 2.59979625578436 3.69207523487385 2.59979625578436 2.59979625578436 2.59979625578436 2.59979625578436 2.59979625578436 2.59979625578436 2.59979625578436 2.59979625578436 2.59979625578436 2.59979625578436 2.59979625578436 2.59979625578436 2.59979625578436 3.13655648183482 2.59979625578436 2.59979625578436 2.59979625578436 2.59979625578436 2.59979625578436 2.59979625578436 2.59979625578436 2.59979625578436 2.59979625578436 3.03420175286161 2.59979625578436 2.59979625578436 2.59979625578436 2.59979625578436 2.59979625578436 3.39101944330304 2.59979625578436 2.59979625578436 2.59979625578436 2.59979625578436 2.59979625578436 3.47624966748319 2.59979625578436 2.59979625578436 2.59979625578436 3.06043028247974 3.01907165093939 2.59979625578436 2.59979625578436 3.14815201337652 2.59979625578436 2.59979625578436 2.59979625578436 2.59979625578436 2.59979625578436 2.59979625578436 2.59979625578436 2.59979625578436 2.59979625578436 2.59979625578436 2.59979625578436 2.59979625578436 2.59979625578436 2.59979625578436 2.59979625578436 2.59979625578436 3.01650372679633 2.59979625578436 2.59979625578436 2.59979625578436 2.59979625578436 2.59979625578436 2.59979625578436 2.59979625578436 2.59979625578436 3.097772256188 3.17519681097436 2.59979625578436 2.59979625578436 2.59979625578436 2.59979625578436 2.59979625578436 2.59979625578436 2.59979625578436 2.59979625578436 2.59979625578436 2.59979625578436 2.59979625578436 2.59979625578436 2.59979625578436 2.59979625578436 2.59979625578436 2.59979625578436 2.59979625578436 2.59979625578436 2.59979625578436 3.61876043141201 3.38823800246194 3.35372006124426 3.00996798027269 2.59979625578436 2.59979625578436 2.59979625578436 2.59979625578436 2.59979625578436 2.59979625578436 3.07277416937966 2.59979625578436 3.18241641221583 2.59979625578436 2.59979625578436 2.59979625578436 2.59979625578436 3.41052235213113 2.59979625578436 2.59979625578436 3.53781329340431 2.59979625578436 2.59979625578436 2.59979625578436 2.59979625578436 2.59979625578436 2.59979625578436 2.59979625578436 2.59979625578436 2.59979625578436 2.59979625578436 2.59979625578436 2.59979625578436 2.59979625578436 2.59979625578436 2.59979625578436 2.59979625578436 3.06457845309048 2.59979625578436 2.59979625578436 2.59979625578436 2.59979625578436 2.59979625578436 3.04244381450743 3.20435226905395 2.59979625578436 2.59979625578436 2.59979625578436 2.59979625578436 3.23306554339514 2.59979625578436 2.59979625578436 2.59979625578436 2.59979625578436 2.59979625578436 2.59979625578436 2.59979625578436 2.59979625578436 3.09039111622633 3.13848911460483 3.11547170492856 3.18271528704513 3.30082812140204 2.59979625578436 2.59979625578436 2.59979625578436 2.59979625578436 3.11263355011005 2.59979625578436 2.59979625578436 3.41353882279526 2.59979625578436 2.59979625578436 2.59979625578436 2.59979625578436 3.08019605297528 3.58839260699158 2.59979625578436 2.59979625578436 2.59979625578436 4.22440829113689 3.77614723863289 2.59979625578436 2.59979625578436 3.15782640238907 2.59979625578436 3.41103001416928 3.39145816204378 2.59979625578436 3.35455894485225 2.59979625578436 2.9870565861914 2.59979625578436 3.5254198690814 3.12315809278075 2.59979625578436 2.59979625578436 2.59979625578436 2.59979625578436 2.59979625578436 2.59979625578436 2.59979625578436 2.59979625578436 2.59979625578436 2.59979625578436 2.59979625578436 2.59979625578436 2.59979625578436 2.59979625578436 2.59979625578436 3.12024369940562 3.06159220116022 2.59979625578436 2.59979625578436 2.59979625578436 2.59979625578436 2.59979625578436 2.59979625578436 2.59979625578436 2.59979625578436 3.14550218000467 2.59979625578436 2.59979625578436 2.59979625578436 2.59979625578436 2.59979625578436 3.07878727232066 2.59979625578436 3.25686325425202 3.17356662868593 2.59979625578436 2.59979625578436 2.59979625578436 2.59979625578436 3.14632375028407 2.59979625578436 3.40495493333963 2.59979625578436 2.59979625578436 2.59979625578436 2.59979625578436 2.59979625578436 2.59979625578436 2.59979625578436 2.59979625578436 2.59979625578436 3.17647007763899 3.44193489375764 2.59979625578436 2.59979625578436 3.10157727781174 2.59979625578436 2.59979625578436 2.59979625578436 2.59979625578436 3.76747073748049 2.59979625578436 3.21644556534013 3.45882666299881 2.59979625578436 2.59979625578436 2.59979625578436 2.59979625578436 2.59979625578436 2.59979625578436 2.59979625578436 2.59979625578436 3.20991460941355 2.59979625578436 2.59979625578436 2.59979625578436 2.59979625578436 2.59979625578436 2.59979625578436 2.59979625578436 2.59979625578436 2.59979625578436 2.59979625578436 2.59979625578436 2.59979625578436 2.59979625578436 3.8437957025461 3.19446987617811 2.59979625578436 2.59979625578436 2.59979625578436 2.59979625578436 2.59979625578436 2.59979625578436 3.2878030887128 2.59979625578436 2.59979625578436 2.59979625578436 2.59979625578436 2.59979625578436 2.59979625578436 2.59979625578436 2.59979625578436 2.59979625578436 2.59979625578436 2.59979625578436 2.59979625578436 3.52860207380879 2.59979625578436 2.59979625578436 2.59979625578436 3.40503430776885 2.59979625578436 2.59979625578436 2.59979625578436 2.59979625578436 3.06601140229909 2.59979625578436 2.59979625578436 3.3860634446461 3.20704156102309 3.17763575246582 3.28404026497614 3.53785864499071 3.51044221122479 2.59979625578436 3.15584307376082 3.17372833296139 2.59979625578436 2.59979625578436 3.19836810956745 3.20913638165412 3.42835385336262 3.3307332458249 2.59979625578436 2.59979625578436 2.59979625578436 2.59979625578436 2.59979625578436 2.59979625578436 2.59979625578436 3.35883779744775 3.33727037408052 2.59979625578436 2.59979625578436 2.59979625578436 2.59979625578436 2.59979625578436 2.99054227134901 2.59979625578436 3.60767739904696 2.59979625578436 2.59979625578436 2.59979625578436 2.59979625578436 2.59979625578436 2.59979625578436 2.59979625578436 2.59979625578436 2.59979625578436 2.59979625578436 2.59979625578436 2.59979625578436 2.59979625578436 2.59979625578436 2.59979625578436 2.59979625578436 3.54865317049011 3.37221118168512 2.59979625578436 2.59979625578436 3.39758033565916 2.59979625578436 2.59979625578436 2.59979625578436 3.84068801083756 2.59979625578436 2.59979625578436 2.59979625578436 2.59979625578436 2.59979625578436 2.59979625578436 2.59979625578436 2.59979625578436 3.27550176493931 2.59979625578436 2.59979625578436 3.48895088648259 2.98080741821271 2.59979625578436 3.55429179112453 2.59979625578436 2.59979625578436 3.20605869871251 3.92529210360888 2.59979625578436 2.59979625578436 2.59979625578436 2.59979625578436 3.07202167120568 2.59979625578436 2.59979625578436 2.59979625578436 3.28868788740215 2.59979625578436 2.59979625578436 2.59979625578436 2.59979625578436 3.16827723233197 2.59979625578436 2.59979625578436 2.59979625578436 2.59979625578436 2.59979625578436 2.59979625578436 2.59979625578436 2.59979625578436 3.26490597460946 2.59979625578436 2.59979625578436 2.59979625578436 3.13589593959261 2.59979625578436 3.12551148095829 2.59979625578436 2.59979625578436 2.59979625578436 2.59979625578436 4.22075277680449 2.59979625578436 2.59979625578436 2.59979625578436 2.59979625578436 2.59979625578436 2.59979625578436 2.59979625578436 3.49647393862127 2.59979625578436 2.59979625578436 3.01490231394773 2.59979625578436 3.15134302408755 2.59979625578436 3.04596543434785 2.59979625578436 2.59979625578436 2.59979625578436 3.1782393393218 2.59979625578436 2.59979625578436 2.59979625578436 2.59979625578436 2.59979625578436 2.59979625578436 3.0490669307664 2.59979625578436 2.59979625578436 3.1553627006671 2.59979625578436 2.59979625578436 3.35007378670469 3.14554511358825 2.59979625578436 3.08735284545691 2.59979625578436 2.59979625578436 2.59979625578436 2.59979625578436 3.58245152509485 4.02037419943645 2.59979625578436 3.50321857761277 2.59979625578436 2.59979625578436 2.59979625578436 2.59979625578436 2.59979625578436 3.11486485550114 2.59979625578436 2.59979625578436 3.13896247932804 2.59979625578436 2.59979625578436 2.59979625578436 3.67965037329522 3.22666753937026 2.59979625578436 2.59979625578436 3.13561726277176 2.59979625578436 3.1975645660093 2.59979625578436 2.59979625578436 3.09661102337773 2.59979625578436 2.59979625578436 2.59979625578436 2.59979625578436 2.59979625578436 3.08499272863383 2.59979625578436 2.59979625578436 2.59979625578436 2.59979625578436 3.29025677866774 2.59979625578436 3.20753853820288 2.59979625578436 2.59979625578436 2.59979625578436 2.59979625578436 3.04131369721671 2.59979625578436 2.59979625578436 2.59979625578436 2.59979625578436 2.59979625578436 2.59979625578436 2.59979625578436 2.59979625578436 3.44879108853492 2.59979625578436 2.59979625578436 4.73161838535185 2.59979625578436 2.59979625578436 2.59979625578436 3.21960951687133 3.35112322452084 2.59979625578436 2.59979625578436 2.59979625578436 2.59979625578436 2.59979625578436 2.59979625578436 3.25897829856142 2.59979625578436 2.59979625578436 2.59979625578436 2.59979625578436 2.59979625578436 2.59979625578436 2.59979625578436 2.59979625578436 2.59979625578436 2.59979625578436 2.59979625578436 2.59979625578436 2.59979625578436 2.59979625578436 2.59979625578436 2.59979625578436 2.59979625578436 2.59979625578436 2.59979625578436 2.59979625578436 2.59979625578436 2.59979625578436 2.59979625578436 2.59979625578436 2.59979625578436 2.59979625578436 2.59979625578436 2.59979625578436 3.60043099403342 3.12478781716686 2.59979625578436 2.59979625578436 2.59979625578436 2.59979625578436 2.59979625578436 2.59979625578436 2.59979625578436 2.59979625578436 3.67706499324602 2.59979625578436 2.59979625578436 2.59979625578436 2.59979625578436 2.59979625578436 3.05399940778521 2.59979625578436 2.59979625578436 2.59979625578436 2.59979625578436 3.0640794104873 2.59979625578436 2.59979625578436 2.59979625578436 2.59979625578436 2.59979625578436 2.59979625578436 2.59979625578436 2.59979625578436 2.59979625578436 3.18330204680804 2.59979625578436 2.59979625578436 2.59979625578436 2.59979625578436 2.59979625578436 2.59979625578436 2.59979625578436 2.59979625578436 2.59979625578436 2.59979625578436 2.59979625578436 2.59979625578436 3.4568536655671 2.59979625578436 2.59979625578436 2.59979625578436 2.59979625578436 2.59979625578436 2.59979625578436 2.59979625578436 2.59979625578436 2.59979625578436 2.59979625578436 2.59979625578436 2.59979625578436 3.09452231295659 2.59979625578436 2.59979625578436 2.59979625578436 2.59979625578436 2.59979625578436 2.59979625578436 2.59979625578436 2.59979625578436 2.59979625578436 2.59979625578436 2.59979625578436 2.59979625578436 2.59979625578436 2.59979625578436 2.59979625578436 2.59979625578436 2.59979625578436 2.59979625578436 2.59979625578436 2.59979625578436 2.59979625578436 2.59979625578436 2.59979625578436 2.59979625578436 3.01265836496538 2.59979625578436 2.59979625578436 2.59979625578436 2.59979625578436 2.59979625578436 2.59979625578436 2.59979625578436 2.59979625578436 2.59979625578436 4.65877656571397 2.59979625578436 3.5405384840355 2.59979625578436 2.59979625578436 2.59979625578436 3.61692676086504 2.59979625578436 2.59979625578436 2.59979625578436 2.59979625578436 3.12901589028519 2.59979625578436 2.59979625578436 2.59979625578436 3.15933867912396 2.59979625578436 2.59979625578436 2.59979625578436 3.4586293332224 2.59979625578436 2.59979625578436 2.59979625578436 2.59979625578436 2.59979625578436 2.59979625578436 2.59979625578436 2.59979625578436 2.59979625578436 2.59979625578436 2.59979625578436 2.59979625578436 2.59979625578436 2.59979625578436 2.59979625578436 2.59979625578436 2.59979625578436 3.09559387004943 2.59979625578436 2.59979625578436 3.74870207063688 3.37724948770933 2.59979625578436 2.59979625578436 2.59979625578436 2.59979625578436 2.59979625578436 2.59979625578436 2.59979625578436 2.59979625578436 2.59979625578436 2.59979625578436 2.59979625578436 2.59979625578436 2.59979625578436 2.59979625578436 2.59979625578436 2.59979625578436 2.59979625578436 2.59979625578436 2.59979625578436 2.59979625578436 2.59979625578436 3.34875050887515 2.59979625578436 2.59979625578436 2.59979625578436 2.59979625578436 3.12790887429037
Manes.05G097300.v6.1 2.59979625578436 2.59979625578436 2.59979625578436 2.59979625578436 2.59979625578436 2.59979625578436 2.59979625578436 3.11445218865464 2.59979625578436 2.59979625578436 2.59979625578436 2.59979625578436 2.59979625578436 2.59979625578436 2.59979625578436 2.59979625578436 2.59979625578436 2.59979625578436 2.59979625578436 2.59979625578436 2.59979625578436 2.59979625578436 2.59979625578436 2.59979625578436 2.59979625578436 2.59979625578436 2.59979625578436 3.20900055990681 2.59979625578436 2.59979625578436 2.59979625578436 2.59979625578436 2.59979625578436 2.59979625578436 2.59979625578436 2.59979625578436 2.59979625578436 3.21447733758373 2.59979625578436 2.59979625578436 2.59979625578436 2.59979625578436 2.59979625578436 2.59979625578436 2.59979625578436 2.59979625578436 2.59979625578436 3.81420554761704 2.59979625578436 2.59979625578436 2.59979625578436 2.59979625578436 2.59979625578436 2.59979625578436 2.59979625578436 2.59979625578436 2.59979625578436 2.59979625578436 2.59979625578436 2.59979625578436 2.59979625578436 2.59979625578436 2.59979625578436 2.59979625578436 2.59979625578436 2.59979625578436 2.59979625578436 3.61176125378992 2.59979625578436 2.59979625578436 2.59979625578436 2.59979625578436 2.59979625578436 2.59979625578436 2.59979625578436 2.59979625578436 2.59979625578436 3.39101944330304 2.59979625578436 2.59979625578436 2.59979625578436 2.59979625578436 3.17512532819144 2.59979625578436 2.59979625578436 2.59979625578436 2.59979625578436 2.59979625578436 2.59979625578436 2.59979625578436 2.59979625578436 2.59979625578436 2.59979625578436 2.59979625578436 2.59979625578436 2.59979625578436 2.59979625578436 2.59979625578436 2.59979625578436 2.59979625578436 2.59979625578436 2.59979625578436 2.59979625578436 2.59979625578436 2.59979625578436 2.59979625578436 2.59979625578436 2.59979625578436 3.01650372679633 2.59979625578436 2.59979625578436 2.59979625578436 2.59979625578436 2.59979625578436 2.59979625578436 2.59979625578436 2.59979625578436 2.59979625578436 3.72918033412724 2.59979625578436 2.59979625578436 2.59979625578436 2.59979625578436 2.59979625578436 2.59979625578436 2.59979625578436 2.59979625578436 2.59979625578436 2.59979625578436 2.59979625578436 2.59979625578436 2.59979625578436 2.59979625578436 2.59979625578436 2.59979625578436 2.59979625578436 2.59979625578436 2.59979625578436 3.73346683831576 2.59979625578436 2.59979625578436 2.59979625578436 2.59979625578436 2.59979625578436 2.59979625578436 2.59979625578436 2.59979625578436 2.59979625578436 2.59979625578436 2.59979625578436 2.59979625578436 2.59979625578436 2.59979625578436 2.59979625578436 2.59979625578436 2.59979625578436 2.59979625578436 2.59979625578436 3.53781329340431 2.59979625578436 2.59979625578436 2.59979625578436 2.59979625578436 2.59979625578436 2.59979625578436 2.59979625578436 2.59979625578436 2.59979625578436 2.59979625578436 2.59979625578436 2.59979625578436 2.59979625578436 2.59979625578436 2.59979625578436 2.59979625578436 2.59979625578436 2.59979625578436 2.59979625578436 3.28761616215826 2.59979625578436 2.59979625578436 2.59979625578436 2.59979625578436 3.55121517652352 2.59979625578436 2.59979625578436 2.59979625578436 2.59979625578436 2.59979625578436 2.59979625578436 2.59979625578436 2.59979625578436 2.59979625578436 2.59979625578436 2.59979625578436 2.59979625578436 2.59979625578436 2.59979625578436 2.59979625578436 2.59979625578436 2.59979625578436 2.59979625578436 2.59979625578436 2.59979625578436 2.59979625578436 2.59979625578436 2.59979625578436 2.59979625578436 2.59979625578436 3.33933551687308 2.59979625578436 2.59979625578436 2.59979625578436 2.59979625578436 4.92839840643118 2.59979625578436 2.59979625578436 3.1364641154621 2.59979625578436 6.02960458812318 2.59979625578436 2.59979625578436 2.59979625578436 2.59979625578436 4.43102802832132 2.59979625578436 2.59979625578436 2.59979625578436 2.59979625578436 3.79373677732766 2.59979625578436 2.59979625578436 2.59979625578436 2.59979625578436 4.15158134811954 2.59979625578436 2.59979625578436 2.59979625578436 2.59979625578436 2.59979625578436 2.59979625578436 2.59979625578436 2.59979625578436 2.59979625578436 6.46246344784971 2.59979625578436 2.59979625578436 2.59979625578436 2.59979625578436 3.39303938594947 2.59979625578436 2.59979625578436 2.59979625578436 2.59979625578436 4.53804395806404 2.59979625578436 2.59979625578436 2.59979625578436 2.59979625578436 4.93187186810799 2.59979625578436 2.59979625578436 2.59979625578436 2.59979625578436 4.45361355643259 2.59979625578436 2.59979625578436 2.59979625578436 2.59979625578436 4.11308870188567 2.59979625578436 2.59979625578436 2.59979625578436 2.59979625578436 4.02970866209538 2.59979625578436 2.59979625578436 2.59979625578436 2.59979625578436 3.05198833785288 4.79027731319503 2.59979625578436 2.59979625578436 2.59979625578436 2.59979625578436 4.43138314784178 3.11424136611794 2.59979625578436 2.59979625578436 2.59979625578436 4.66994641742936 2.59979625578436 2.59979625578436 2.59979625578436 2.59979625578436 6.1538982111468 2.59979625578436 2.59979625578436 2.59979625578436 2.59979625578436 6.13871193878856 2.59979625578436 2.59979625578436 3.21057785747254 2.59979625578436 2.59979625578436 2.59979625578436 2.59979625578436 2.59979625578436 3.53442076232412 4.70903145968992 3.9071059728123 3.02411260142883 2.59979625578436 3.50591962117144 4.88099517558048 2.59979625578436 2.59979625578436 2.59979625578436 2.59979625578436 4.00996550861113 2.59979625578436 2.59979625578436 2.59979625578436 2.59979625578436 4.69062408306534 2.59979625578436 2.59979625578436 2.59979625578436 2.59979625578436 6.37076662554337 2.59979625578436 2.59979625578436 2.59979625578436 2.59979625578436 5.24940342645798 2.59979625578436 3.15767287045227 2.59979625578436 2.59979625578436 5.75270140010722 2.59979625578436 2.59979625578436 2.59979625578436 2.59979625578436 2.59979625578436 2.59979625578436 2.59979625578436 2.59979625578436 2.59979625578436 3.52181474650389 2.59979625578436 2.59979625578436 2.59979625578436 2.59979625578436 4.32289314903128 2.59979625578436 3.24897275233119 2.59979625578436 2.59979625578436 4.658216264083 2.59979625578436 2.59979625578436 2.59979625578436 2.59979625578436 6.38561117908987 3.11937986360436 2.59979625578436 2.59979625578436 2.59979625578436 5.55955296885153 2.59979625578436 2.59979625578436 2.59979625578436 2.59979625578436 3.02864738326235 3.17264699689973 2.59979625578436 2.59979625578436 2.59979625578436 2.59979625578436 3.15073138801272 2.59979625578436 2.59979625578436 2.59979625578436 2.59979625578436 5.46702787710404 3.11932334026827 2.59979625578436 2.59979625578436 2.59979625578436 2.59979625578436 2.59979625578436 2.59979625578436 2.59979625578436 2.59979625578436 2.59979625578436 2.59979625578436 2.59979625578436 2.59979625578436 2.59979625578436 6.38816242390199 2.59979625578436 2.59979625578436 2.59979625578436 2.59979625578436 6.79101439551213 2.59979625578436 2.59979625578436 3.36487301352577 2.59979625578436 2.59979625578436 2.59979625578436 2.59979625578436 2.59979625578436 2.59979625578436 5.5740216872052 2.59979625578436 2.59979625578436 2.59979625578436 2.59979625578436 5.67109541404591 3.39541109862574 2.59979625578436 2.59979625578436 2.59979625578436 2.59979625578436 2.59979625578436 2.59979625578436 2.59979625578436 2.59979625578436 7.17521358698675 2.59979625578436 2.59979625578436 2.59979625578436 2.59979625578436 3.08920714372086 2.59979625578436 2.59979625578436 2.59979625578436 2.59979625578436 2.59979625578436 2.59979625578436 2.59979625578436 2.59979625578436 2.59979625578436 2.59979625578436 3.20412094079488 3.94233965432729 2.59979625578436 2.59979625578436 2.59979625578436 2.59979625578436 2.59979625578436 2.59979625578436 2.59979625578436 6.44949364892275 2.59979625578436 2.59979625578436 2.59979625578436 2.59979625578436 5.41982566932747 2.59979625578436 3.31390949928497 2.59979625578436 2.59979625578436 3.1089290264677 2.59979625578436 2.59979625578436 4.31867212949369 2.59979625578436 2.59979625578436 3.67668094694869 2.59979625578436 2.59979625578436 2.59979625578436 2.59979625578436 2.59979625578436 2.59979625578436 2.59979625578436 2.59979625578436 2.59979625578436 2.59979625578436 2.59979625578436 2.59979625578436 2.59979625578436 2.59979625578436 4.59923674124048 2.59979625578436 2.59979625578436 2.59979625578436 2.59979625578436 2.59979625578436 2.59979625578436 2.59979625578436 2.59979625578436 2.59979625578436 2.59979625578436 2.59979625578436 2.59979625578436 2.59979625578436 2.59979625578436 5.67826591125499 2.59979625578436 2.59979625578436 2.59979625578436 2.59979625578436 2.59979625578436 2.59979625578436 2.59979625578436 2.59979625578436 2.59979625578436 2.59979625578436 2.59979625578436 2.59979625578436 2.59979625578436 2.59979625578436 4.80133919601868 2.59979625578436 2.59979625578436 2.59979625578436 2.59979625578436 3.35646095424594 2.59979625578436 2.59979625578436 2.59979625578436 2.59979625578436 4.65316821647585 2.59979625578436 2.59979625578436 2.59979625578436 2.59979625578436 4.73687828604043 2.59979625578436 2.59979625578436 2.59979625578436 2.59979625578436 2.59979625578436 2.59979625578436 2.59979625578436 2.59979625578436 2.59979625578436 2.59979625578436 2.59979625578436 2.59979625578436 2.59979625578436 2.59979625578436 2.59979625578436 2.59979625578436 2.59979625578436 2.59979625578436 2.59979625578436 2.59979625578436 2.59979625578436 2.59979625578436 2.59979625578436 2.59979625578436 2.59979625578436 2.59979625578436 2.59979625578436 2.59979625578436 2.59979625578436 2.59979625578436 2.59979625578436 2.59979625578436 2.59979625578436 2.59979625578436 2.59979625578436 3.25897829856142 2.59979625578436 2.59979625578436 2.59979625578436 2.59979625578436 3.30430621313442 2.59979625578436 2.59979625578436 2.59979625578436 2.59979625578436 2.59979625578436 2.59979625578436 2.59979625578436 2.59979625578436 2.59979625578436 3.08382354620843 2.59979625578436 2.59979625578436 2.59979625578436 2.59979625578436 3.90241560980086 2.59979625578436 2.59979625578436 2.59979625578436 2.59979625578436 2.59979625578436 2.59979625578436 2.59979625578436 2.59979625578436 2.59979625578436 3.85308277363896 2.59979625578436 2.59979625578436 2.59979625578436 2.59979625578436 3.03412909987516 2.59979625578436 2.59979625578436 2.59979625578436 2.59979625578436 2.59979625578436 2.59979625578436 2.59979625578436 2.59979625578436 2.59979625578436 3.23953822414247 2.59979625578436 2.59979625578436 2.59979625578436 5.45667075841334 3.51685704885919 2.59979625578436 2.59979625578436 2.59979625578436 2.59979625578436 2.59979625578436 2.59979625578436 2.59979625578436 2.59979625578436 2.59979625578436 2.59979625578436 3.24925207574573 2.59979625578436 2.59979625578436 2.59979625578436 2.59979625578436 2.59979625578436 2.59979625578436 2.59979625578436 2.59979625578436 2.59979625578436 2.59979625578436 2.59979625578436 2.59979625578436 2.59979625578436 3.37547122358886 2.59979625578436 2.59979625578436 2.59979625578436 2.59979625578436 4.17864547284131 2.59979625578436 2.59979625578436 2.59979625578436 2.59979625578436 3.34233340375088 2.59979625578436 2.59979625578436 2.59979625578436 2.59979625578436 3.14662082988331 2.59979625578436 2.59979625578436 2.59979625578436 2.59979625578436 2.59979625578436 2.59979625578436 2.59979625578436 2.59979625578436 2.59979625578436 2.59979625578436 2.59979625578436 2.59979625578436 2.59979625578436 2.59979625578436 2.59979625578436 2.59979625578436 2.59979625578436 2.59979625578436 2.59979625578436 2.59979625578436 4.03372075892619 2.59979625578436 2.59979625578436 2.59979625578436 2.59979625578436 2.59979625578436 2.59979625578436 2.59979625578436 2.59979625578436 2.59979625578436 4.37693368311676 2.59979625578436 2.59979625578436 2.59979625578436 2.59979625578436 2.59979625578436 2.59979625578436 2.59979625578436 2.59979625578436 2.59979625578436 2.59979625578436 2.59979625578436 2.59979625578436 2.59979625578436 2.59979625578436 2.59979625578436 2.59979625578436 2.59979625578436 2.59979625578436 2.59979625578436 2.59979625578436 2.59979625578436 2.59979625578436 2.59979625578436 2.59979625578436 2.59979625578436 2.59979625578436 2.59979625578436 2.59979625578436 2.59979625578436 2.59979625578436 2.59979625578436 2.59979625578436 2.59979625578436 2.59979625578436 2.59979625578436 2.59979625578436 2.59979625578436 2.59979625578436 2.59979625578436 5.80838960365073 2.59979625578436 2.59979625578436 2.59979625578436 2.59979625578436 2.59979625578436 2.59979625578436 2.59979625578436 2.59979625578436 2.59979625578436 4.00708937357435 2.59979625578436 2.59979625578436 2.59979625578436 2.59979625578436 3.06320104111917 2.59979625578436 2.59979625578436 2.59979625578436 2.59979625578436 2.59979625578436 2.59979625578436 2.59979625578436 2.59979625578436 2.59979625578436 3.34529463786093 2.59979625578436 2.59979625578436 2.59979625578436
Manes.05G097400.v6.1 2.59979625578436 2.59979625578436 2.59979625578436 2.59979625578436 2.59979625578436 2.59979625578436 2.59979625578436 2.59979625578436 2.59979625578436 2.59979625578436 2.59979625578436 2.59979625578436 2.59979625578436 2.59979625578436 2.59979625578436 2.59979625578436 2.59979625578436 2.59979625578436 2.59979625578436 2.59979625578436 2.59979625578436 2.59979625578436 2.59979625578436 3.03555783025232 2.59979625578436 2.59979625578436 2.59979625578436 2.59979625578436 2.59979625578436 2.59979625578436 2.59979625578436 2.59979625578436 2.59979625578436 2.59979625578436 2.59979625578436 2.59979625578436 2.59979625578436 2.59979625578436 2.59979625578436 2.59979625578436 2.59979625578436 2.59979625578436 2.59979625578436 2.59979625578436 2.59979625578436 2.59979625578436 2.59979625578436 2.59979625578436 2.59979625578436 2.59979625578436 2.59979625578436 2.59979625578436 2.59979625578436 2.59979625578436 2.59979625578436 2.59979625578436 2.59979625578436 2.59979625578436 2.59979625578436 2.59979625578436 2.59979625578436 2.59979625578436 2.59979625578436 2.59979625578436 2.59979625578436 2.59979625578436 2.59979625578436 2.59979625578436 2.59979625578436 2.59979625578436 2.59979625578436 2.59979625578436 2.59979625578436 2.59979625578436 2.59979625578436 2.59979625578436 2.59979625578436 2.59979625578436 2.59979625578436 2.59979625578436 2.59979625578436 2.59979625578436 2.59979625578436 2.59979625578436 2.59979625578436 2.59979625578436 2.59979625578436 2.59979625578436 2.59979625578436 2.59979625578436 2.59979625578436 2.59979625578436 2.59979625578436 2.59979625578436 2.59979625578436 2.59979625578436 2.59979625578436 2.59979625578436 2.59979625578436 2.59979625578436 2.59979625578436 2.59979625578436 2.59979625578436 2.59979625578436 2.59979625578436 2.59979625578436 2.59979625578436 2.59979625578436 2.59979625578436 2.59979625578436 2.59979625578436 2.59979625578436 2.59979625578436 2.59979625578436 2.59979625578436 2.59979625578436 2.59979625578436 2.59979625578436 2.59979625578436 2.59979625578436 2.59979625578436 2.59979625578436 2.59979625578436 2.59979625578436 2.59979625578436 2.59979625578436 2.59979625578436 2.59979625578436 2.59979625578436 2.59979625578436 2.59979625578436 2.59979625578436 2.59979625578436 2.59979625578436 2.59979625578436 2.59979625578436 2.59979625578436 2.59979625578436 2.59979625578436 2.59979625578436 2.59979625578436 2.59979625578436 2.59979625578436 2.59979625578436 2.59979625578436 2.59979625578436 2.59979625578436 2.59979625578436 2.59979625578436 2.59979625578436 2.59979625578436 2.59979625578436 2.59979625578436 2.59979625578436 2.59979625578436 2.59979625578436 2.59979625578436 2.59979625578436 2.59979625578436 2.59979625578436 2.59979625578436 2.59979625578436 2.59979625578436 2.59979625578436 2.59979625578436 2.59979625578436 2.59979625578436 2.59979625578436 2.59979625578436 2.59979625578436 2.59979625578436 2.59979625578436 2.59979625578436 2.59979625578436 2.59979625578436 2.59979625578436 2.59979625578436 2.59979625578436 2.59979625578436 2.59979625578436 2.59979625578436 2.59979625578436 2.59979625578436 2.59979625578436 2.59979625578436 2.59979625578436 2.59979625578436 2.59979625578436 2.59979625578436 2.59979625578436 2.59979625578436 2.59979625578436 2.59979625578436 2.59979625578436 2.59979625578436 2.59979625578436 2.59979625578436 2.59979625578436 2.59979625578436 2.59979625578436 2.59979625578436 2.59979625578436 2.59979625578436 2.59979625578436 2.59979625578436 2.59979625578436 2.59979625578436 2.59979625578436 2.59979625578436 2.59979625578436 2.59979625578436 2.59979625578436 2.59979625578436 2.59979625578436 2.59979625578436 2.59979625578436 2.59979625578436 2.59979625578436 2.59979625578436 2.59979625578436 2.59979625578436 2.59979625578436 2.59979625578436 2.59979625578436 2.59979625578436 2.59979625578436 2.59979625578436 2.59979625578436 2.59979625578436 2.59979625578436 2.59979625578436 2.59979625578436 2.59979625578436 2.59979625578436 2.59979625578436 2.59979625578436 2.59979625578436 2.59979625578436 2.59979625578436 2.59979625578436 2.59979625578436 2.59979625578436 2.59979625578436 2.59979625578436 2.59979625578436 2.59979625578436 2.59979625578436 2.59979625578436 2.59979625578436 2.59979625578436 2.59979625578436 2.59979625578436 2.59979625578436 2.59979625578436 2.59979625578436 3.11671905717742 2.59979625578436 2.59979625578436 2.59979625578436 2.59979625578436 2.59979625578436 2.59979625578436 2.59979625578436 2.59979625578436 2.59979625578436 2.59979625578436 2.59979625578436 2.59979625578436 2.59979625578436 2.59979625578436 2.59979625578436 2.59979625578436 2.59979625578436 2.59979625578436 2.59979625578436 2.59979625578436 2.59979625578436 2.59979625578436 2.59979625578436 2.59979625578436 2.59979625578436 2.59979625578436 2.59979625578436 2.59979625578436 2.59979625578436 2.59979625578436 2.59979625578436 2.59979625578436 2.59979625578436 2.59979625578436 2.59979625578436 2.59979625578436 2.59979625578436 2.59979625578436 2.59979625578436 2.59979625578436 2.59979625578436 2.59979625578436 2.59979625578436 2.59979625578436 2.59979625578436 2.59979625578436 2.59979625578436 2.59979625578436 2.59979625578436 3.45643796967227 2.59979625578436 2.59979625578436 2.59979625578436 2.59979625578436 2.59979625578436 2.59979625578436 2.59979625578436 2.59979625578436 2.59979625578436 2.59979625578436 2.59979625578436 2.59979625578436 2.59979625578436 2.59979625578436 2.59979625578436 2.59979625578436 2.59979625578436 2.59979625578436 2.59979625578436 2.59979625578436 2.59979625578436 2.59979625578436 2.59979625578436 2.59979625578436 2.59979625578436 2.59979625578436 2.59979625578436 2.59979625578436 2.59979625578436 2.59979625578436 2.59979625578436 2.59979625578436 2.59979625578436 2.59979625578436 2.59979625578436 2.59979625578436 2.59979625578436 2.59979625578436 2.59979625578436 2.59979625578436 2.59979625578436 2.59979625578436 2.59979625578436 2.59979625578436 2.59979625578436 2.59979625578436 2.59979625578436 2.59979625578436 2.59979625578436 2.59979625578436 2.59979625578436 2.59979625578436 2.59979625578436 2.59979625578436 2.59979625578436 2.59979625578436 2.59979625578436 2.59979625578436 2.59979625578436 2.59979625578436 2.59979625578436 2.59979625578436 2.59979625578436 2.59979625578436 2.59979625578436 2.59979625578436 2.59979625578436 2.59979625578436 2.59979625578436 2.59979625578436 2.59979625578436 2.59979625578436 2.59979625578436 2.59979625578436 2.59979625578436 2.99054227134901 2.59979625578436 2.59979625578436 2.59979625578436 2.59979625578436 2.59979625578436 2.59979625578436 2.59979625578436 2.59979625578436 2.59979625578436 2.59979625578436 2.59979625578436 2.59979625578436 2.59979625578436 2.59979625578436 2.59979625578436 2.59979625578436 2.59979625578436 2.59979625578436 2.59979625578436 2.59979625578436 2.59979625578436 2.59979625578436 2.59979625578436 2.59979625578436 2.59979625578436 2.59979625578436 2.59979625578436 2.59979625578436 2.59979625578436 2.59979625578436 2.59979625578436 2.59979625578436 2.59979625578436 2.59979625578436 2.59979625578436 2.59979625578436 2.59979625578436 2.59979625578436 2.59979625578436 2.59979625578436 2.59979625578436 2.59979625578436 2.59979625578436 2.59979625578436 2.59979625578436 2.59979625578436 2.59979625578436 2.59979625578436 2.59979625578436 2.59979625578436 2.59979625578436 2.59979625578436 2.59979625578436 2.59979625578436 2.59979625578436 3.69286530377354 2.59979625578436 2.59979625578436 2.59979625578436 2.59979625578436 2.59979625578436 2.59979625578436 2.59979625578436 2.59979625578436 2.59979625578436 2.59979625578436 2.59979625578436 2.59979625578436 2.59979625578436 2.59979625578436 2.59979625578436 2.59979625578436 2.59979625578436 2.59979625578436 2.59979625578436 2.59979625578436 2.59979625578436 2.59979625578436 2.59979625578436 2.59979625578436 2.59979625578436 2.59979625578436 2.59979625578436 2.59979625578436 2.59979625578436 2.59979625578436 2.59979625578436 2.59979625578436 2.59979625578436 2.59979625578436 3.18485473878746 2.59979625578436 2.59979625578436 2.59979625578436 2.59979625578436 2.59979625578436 2.59979625578436 2.59979625578436 2.59979625578436 2.59979625578436 2.59979625578436 2.59979625578436 2.59979625578436 2.59979625578436 2.59979625578436 3.0490669307664 2.59979625578436 2.59979625578436 2.59979625578436 2.59979625578436 2.59979625578436 2.59979625578436 2.59979625578436 2.59979625578436 2.59979625578436 2.59979625578436 2.59979625578436 2.59979625578436 2.59979625578436 2.59979625578436 2.59979625578436 2.59979625578436 2.59979625578436 2.59979625578436 2.59979625578436 2.59979625578436 2.59979625578436 2.59979625578436 2.59979625578436 2.59979625578436 2.59979625578436 2.59979625578436 2.59979625578436 2.59979625578436 2.59979625578436 2.59979625578436 2.59979625578436 2.59979625578436 2.59979625578436 2.59979625578436 2.59979625578436 2.59979625578436 2.59979625578436 2.59979625578436 2.59979625578436 2.59979625578436 2.59979625578436 2.59979625578436 2.59979625578436 2.59979625578436 2.59979625578436 2.59979625578436 2.59979625578436 2.59979625578436 2.59979625578436 2.59979625578436 2.59979625578436 2.59979625578436 2.59979625578436 2.59979625578436 2.59979625578436 2.59979625578436 2.59979625578436 2.59979625578436 2.59979625578436 2.59979625578436 2.59979625578436 2.59979625578436 2.59979625578436 2.59979625578436 2.59979625578436 2.59979625578436 2.59979625578436 2.59979625578436 2.59979625578436 2.59979625578436 2.59979625578436 2.59979625578436 2.59979625578436 2.59979625578436 2.59979625578436 2.59979625578436 2.59979625578436 2.59979625578436 2.59979625578436 2.59979625578436 2.59979625578436 2.59979625578436 2.59979625578436 2.59979625578436 2.59979625578436 2.59979625578436 2.59979625578436 2.59979625578436 2.59979625578436 2.59979625578436 2.59979625578436 2.59979625578436 2.59979625578436 2.59979625578436 2.59979625578436 2.59979625578436 2.59979625578436 2.59979625578436 2.59979625578436 2.59979625578436 3.04710913781508 2.59979625578436 2.59979625578436 2.59979625578436 2.59979625578436 2.59979625578436 2.59979625578436 2.59979625578436 2.59979625578436 2.59979625578436 2.59979625578436 2.59979625578436 2.59979625578436 2.59979625578436 2.59979625578436 2.59979625578436 2.59979625578436 2.59979625578436 2.59979625578436 2.59979625578436 2.59979625578436 2.59979625578436 2.59979625578436 2.59979625578436 2.59979625578436 3.05399940778521 2.59979625578436 2.59979625578436 2.59979625578436 2.59979625578436 2.59979625578436 2.59979625578436 2.59979625578436 2.59979625578436 2.59979625578436 2.59979625578436 2.59979625578436 2.59979625578436 3.30409561387671 2.59979625578436 2.59979625578436 2.59979625578436 2.59979625578436 2.59979625578436 2.59979625578436 2.59979625578436 2.59979625578436 2.59979625578436 2.59979625578436 2.59979625578436 2.59979625578436 2.59979625578436 2.59979625578436 2.59979625578436 2.59979625578436 2.59979625578436 2.59979625578436 3.12734860701425 2.59979625578436 2.59979625578436 2.59979625578436 2.59979625578436 2.59979625578436 2.59979625578436 2.59979625578436 2.59979625578436 2.59979625578436 2.59979625578436 2.59979625578436 2.59979625578436 2.59979625578436 2.59979625578436 2.59979625578436 2.59979625578436 2.59979625578436 2.59979625578436 2.59979625578436 2.59979625578436 2.59979625578436 2.59979625578436 2.59979625578436 2.59979625578436 2.59979625578436 2.59979625578436 2.59979625578436 2.59979625578436 2.59979625578436 2.59979625578436 2.59979625578436 2.59979625578436 2.59979625578436 2.59979625578436 2.59979625578436 2.59979625578436 2.59979625578436 2.59979625578436 2.59979625578436 2.59979625578436 2.59979625578436 2.59979625578436 2.59979625578436 2.59979625578436 2.59979625578436 2.59979625578436 2.59979625578436 2.59979625578436 2.59979625578436 2.59979625578436 2.59979625578436 2.59979625578436 2.59979625578436 2.59979625578436 2.59979625578436 2.59979625578436 2.59979625578436 2.59979625578436 2.59979625578436 2.59979625578436 2.59979625578436 2.59979625578436 2.59979625578436 2.59979625578436 2.59979625578436 2.59979625578436 2.59979625578436 2.59979625578436 2.59979625578436 2.59979625578436 2.59979625578436 2.59979625578436 2.59979625578436 2.59979625578436 2.59979625578436 2.59979625578436 2.59979625578436 2.59979625578436 2.59979625578436 2.59979625578436 2.59979625578436 2.59979625578436 2.59979625578436 2.59979625578436 2.59979625578436 2.59979625578436 2.59979625578436 2.59979625578436 2.59979625578436 2.59979625578436 2.59979625578436 2.59979625578436 2.59979625578436 2.59979625578436 2.59979625578436 2.59979625578436 2.59979625578436 2.59979625578436 2.59979625578436 2.59979625578436 2.59979625578436 2.59979625578436 2.59979625578436 2.59979625578436 2.59979625578436 2.59979625578436 2.59979625578436 2.59979625578436 2.59979625578436 2.59979625578436 2.59979625578436 2.59979625578436
Manes.05G097500.v6.1 2.59979625578436 2.59979625578436 2.59979625578436 2.59979625578436 3.05314717308039 2.59979625578436 2.59979625578436 2.59979625578436 2.59979625578436 2.59979625578436 2.59979625578436 2.59979625578436 2.59979625578436 2.59979625578436 2.59979625578436 2.59979625578436 2.59979625578436 2.59979625578436 3.54809303130482 2.59979625578436 2.59979625578436 2.59979625578436 2.59979625578436 2.59979625578436 2.59979625578436 2.59979625578436 3.56341288661491 3.20900055990681 3.45177722385841 2.59979625578436 2.59979625578436 2.59979625578436 2.59979625578436 2.59979625578436 2.59979625578436 2.59979625578436 2.59979625578436 2.59979625578436 2.59979625578436 2.59979625578436 2.59979625578436 2.59979625578436 2.59979625578436 2.59979625578436 2.59979625578436 2.59979625578436 2.59979625578436 2.59979625578436 3.13370949737372 2.59979625578436 2.59979625578436 3.06715486812035 2.59979625578436 2.59979625578436 2.59979625578436 2.59979625578436 3.1130976494983 2.59979625578436 2.59979625578436 3.35998747224409 2.59979625578436 2.59979625578436 2.59979625578436 2.59979625578436 2.59979625578436 2.59979625578436 3.16805095130771 2.59979625578436 2.59979625578436 2.59979625578436 2.59979625578436 2.59979625578436 2.59979625578436 2.59979625578436 2.59979625578436 2.59979625578436 2.59979625578436 2.59979625578436 2.59979625578436 2.59979625578436 2.59979625578436 2.59979625578436 2.59979625578436 2.59979625578436 2.59979625578436 2.59979625578436 3.60014358493703 3.06043028247974 2.59979625578436 2.59979625578436 2.59979625578436 3.37075857297035 2.59979625578436 2.59979625578436 2.59979625578436 2.59979625578436 2.59979625578436 2.59979625578436 2.59979625578436 2.59979625578436 2.59979625578436 2.59979625578436 2.59979625578436 2.59979625578436 2.59979625578436 2.59979625578436 2.59979625578436 2.59979625578436 2.59979625578436 2.59979625578436 2.59979625578436 2.59979625578436 3.05008182588941 2.59979625578436 2.59979625578436 2.59979625578436 2.59979625578436 2.59979625578436 2.59979625578436 2.59979625578436 2.59979625578436 2.59979625578436 2.59979625578436 2.59979625578436 2.59979625578436 2.59979625578436 2.59979625578436 2.59979625578436 2.59979625578436 2.59979625578436 2.59979625578436 2.59979625578436 2.59979625578436 2.59979625578436 2.59979625578436 2.59979625578436 2.59979625578436 2.59979625578436 2.59979625578436 2.59979625578436 2.59979625578436 2.59979625578436 2.59979625578436 2.59979625578436 2.59979625578436 3.09448431999199 2.59979625578436 2.59979625578436 2.59979625578436 2.59979625578436 2.59979625578436 2.59979625578436 2.59979625578436 2.59979625578436 2.59979625578436 2.59979625578436 2.59979625578436 2.59979625578436 2.59979625578436 2.59979625578436 2.59979625578436 2.59979625578436 2.59979625578436 2.59979625578436 2.59979625578436 2.59979625578436 2.59979625578436 2.59979625578436 2.59979625578436 2.59979625578436 2.59979625578436 3.35411837759803 2.59979625578436 2.59979625578436 2.59979625578436 2.59979625578436 2.59979625578436 3.11361203837832 2.59979625578436 2.59979625578436 2.59979625578436 2.59979625578436 2.59979625578436 2.59979625578436 2.59979625578436 2.59979625578436 3.16817936116962 2.59979625578436 2.59979625578436 3.03334130892695 2.59979625578436 2.59979625578436 2.59979625578436 2.59979625578436 2.95967134658604 2.59979625578436 2.59979625578436 3.13848911460483 3.11547170492856 2.59979625578436 2.59979625578436 2.59979625578436 2.59979625578436 2.59979625578436 2.59979625578436 2.59979625578436 3.0725295882055 3.22829425332205 2.59979625578436 2.59979625578436 2.59979625578436 2.59979625578436 2.59979625578436 2.59979625578436 2.59979625578436 3.58775514037745 2.59979625578436 2.59979625578436 2.59979625578436 2.59979625578436 2.59979625578436 2.59979625578436 2.59979625578436 2.59979625578436 2.59979625578436 2.59979625578436 2.59979625578436 3.35455894485225 2.59979625578436 2.59979625578436 3.0312983665093 2.59979625578436 2.59979625578436 2.59979625578436 3.13920880252861 2.59979625578436 2.59979625578436 2.59979625578436 3.19240955863012 2.59979625578436 3.24358690281098 3.1852947067468 2.59979625578436 2.59979625578436 2.59979625578436 2.59979625578436 2.59979625578436 2.59979625578436 3.12024369940562 2.59979625578436 3.13619888814257 3.23218886600296 2.59979625578436 2.59979625578436 2.59979625578436 2.59979625578436 2.59979625578436 2.59979625578436 2.59979625578436 2.59979625578436 2.59979625578436 2.59979625578436 2.59979625578436 2.59979625578436 2.59979625578436 2.59979625578436 2.59979625578436 2.59979625578436 2.59979625578436 2.59979625578436 3.04165461401528 2.59979625578436 2.59979625578436 3.84748470704583 2.59979625578436 2.59979625578436 2.59979625578436 2.59979625578436 5.05093769552864 2.59979625578436 2.59979625578436 2.59979625578436 2.59979625578436 2.59979625578436 2.59979625578436 2.59979625578436 2.59979625578436 2.59979625578436 2.59979625578436 2.59979625578436 2.59979625578436 2.59979625578436 2.59979625578436 3.19546030758457 2.59979625578436 2.59979625578436 4.04816312576133 2.59979625578436 2.59979625578436 2.59979625578436 2.59979625578436 2.59979625578436 3.27020841900006 2.59979625578436 2.59979625578436 2.59979625578436 2.59979625578436 2.59979625578436 2.59979625578436 2.59979625578436 3.19008785338756 3.1486359026078 2.59979625578436 2.59979625578436 2.59979625578436 2.59979625578436 2.59979625578436 2.59979625578436 2.59979625578436 2.59979625578436 2.59979625578436 2.59979625578436 2.59979625578436 2.59979625578436 2.59979625578436 2.59979625578436 2.59979625578436 2.59979625578436 3.44479857084641 3.56947755124733 2.59979625578436 2.59979625578436 2.59979625578436 2.59979625578436 2.59979625578436 2.59979625578436 2.59979625578436 2.59979625578436 2.59979625578436 2.59979625578436 2.59979625578436 2.59979625578436 2.59979625578436 2.59979625578436 2.59979625578436 2.59979625578436 2.59979625578436 2.59979625578436 2.59979625578436 2.59979625578436 3.25721121744889 2.59979625578436 2.59979625578436 2.59979625578436 2.59979625578436 2.59979625578436 2.59979625578436 2.59979625578436 2.59979625578436 3.69248111277223 2.59979625578436 2.59979625578436 2.59979625578436 2.59979625578436 2.59979625578436 2.59979625578436 2.59979625578436 2.59979625578436 2.59979625578436 2.59979625578436 2.59979625578436 3.12381515159364 2.59979625578436 2.59979625578436 2.59979625578436 2.59979625578436 2.59979625578436 2.59979625578436 3.20164312672398 2.59979625578436 2.59979625578436 2.59979625578436 3.4076023698681 3.3195691347463 2.59979625578436 2.59979625578436 2.59979625578436 2.59979625578436 2.59979625578436 2.59979625578436 2.59979625578436 2.59979625578436 2.59979625578436 2.59979625578436 2.59979625578436 2.59979625578436 2.59979625578436 2.59979625578436 3.19857785665936 2.59979625578436 2.59979625578436 2.59979625578436 4.54670517287729 2.59979625578436 2.59979625578436 3.35977791636333 2.59979625578436 3.32860106906141 2.59979625578436 2.59979625578436 2.59979625578436 2.59979625578436 3.12339831546568 2.59979625578436 2.59979625578436 2.59979625578436 2.59979625578436 2.59979625578436 2.59979625578436 2.59979625578436 2.59979625578436 2.59979625578436 2.59979625578436 2.59979625578436 2.59979625578436 2.59979625578436 2.59979625578436 2.59979625578436 2.59979625578436 2.59979625578436 2.59979625578436 2.59979625578436 3.26470865579439 3.03813347158508 2.59979625578436 3.17286485156 2.59979625578436 3.15604534493096 2.59979625578436 2.59979625578436 3.46018629838077 2.59979625578436 2.59979625578436 2.59979625578436 3.58442279894073 2.59979625578436 2.59979625578436 4.03145852475667 2.59979625578436 2.59979625578436 2.59979625578436 2.59979625578436 2.59979625578436 2.59979625578436 2.59979625578436 2.59979625578436 2.59979625578436 3.19467141427376 3.07142817417063 2.59979625578436 2.59979625578436 2.59979625578436 2.59979625578436 2.59979625578436 2.59979625578436 2.59979625578436 2.59979625578436 2.59979625578436 2.59979625578436 2.59979625578436 2.59979625578436 2.59979625578436 3.01490231394773 2.59979625578436 2.59979625578436 2.59979625578436 2.59979625578436 2.59979625578436 2.59979625578436 3.14802037916805 2.59979625578436 2.59979625578436 2.59979625578436 2.59979625578436 2.59979625578436 2.59979625578436 2.59979625578436 2.59979625578436 2.59979625578436 2.59979625578436 2.59979625578436 2.59979625578436 2.59979625578436 3.64953552764406 2.59979625578436 3.2027230823485 2.59979625578436 2.59979625578436 2.59979625578436 2.59979625578436 2.59979625578436 2.59979625578436 2.59979625578436 2.59979625578436 2.59979625578436 2.59979625578436 3.20229976147952 2.59979625578436 2.59979625578436 2.59979625578436 2.59979625578436 2.59979625578436 2.59979625578436 2.59979625578436 2.59979625578436 2.59979625578436 2.59979625578436 2.59979625578436 2.59979625578436 2.59979625578436 2.59979625578436 2.59979625578436 2.59979625578436 3.62112234937258 2.59979625578436 2.59979625578436 2.59979625578436 2.59979625578436 2.59979625578436 2.59979625578436 2.59979625578436 2.59979625578436 2.59979625578436 2.59979625578436 2.59979625578436 2.59979625578436 2.59979625578436 2.59979625578436 2.59979625578436 2.59979625578436 2.59979625578436 2.59979625578436 2.59979625578436 2.59979625578436 3.04131369721671 2.59979625578436 2.59979625578436 2.59979625578436 2.59979625578436 2.59979625578436 3.83844866546774 2.59979625578436 2.59979625578436 2.59979625578436 2.59979625578436 2.59979625578436 2.59979625578436 2.59979625578436 4.03016181923884 2.59979625578436 2.59979625578436 2.59979625578436 2.59979625578436 3.0753039300318 2.59979625578436 3.19473572649359 2.59979625578436 3.60939070564545 2.59979625578436 4.32596008537443 2.59979625578436 3.1839706467237 2.59979625578436 3.45850784183096 3.63802504669685 3.20691983770591 3.67936228887807 3.66593204232818 3.13903998395891 4.08372120898946 3.21419104749459 3.49523953514564 3.81448312725219 2.59979625578436 2.59979625578436 3.42230518372925 2.59979625578436 2.59979625578436 3.58478682437396 3.43352024351822 2.59979625578436 2.59979625578436 3.41825790528832 3.63998240109009 3.74119070843721 2.59979625578436 2.59979625578436 4.1396949679635 3.12478781716686 3.3217847703779 2.59979625578436 2.59979625578436 3.76160045208017 2.59979625578436 3.37588687910859 2.59979625578436 3.23035530106182 3.14773248614781 2.59979625578436 3.97395710301078 2.59979625578436 2.59979625578436 3.666870675528 3.38020251553063 2.59979625578436 3.14332354224269 2.59979625578436 2.59979625578436 3.0640794104873 2.59979625578436 2.59979625578436 2.59979625578436 4.17007161308069 2.59979625578436 3.65620036502695 3.22322736688131 2.59979625578436 2.59979625578436 2.59979625578436 2.59979625578436 2.59979625578436 3.39912989984874 3.52311327369897 2.59979625578436 4.04455789294339 3.136598296543 2.59979625578436 3.41035805204073 4.40711821045092 3.14201754722178 3.40187214262271 3.92757747102017 4.58481622711171 2.59979625578436 3.13258002656255 2.59979625578436 3.10979399629646 3.33857317196314 3.09747954102011 4.61035451959304 3.29367264049087 2.59979625578436 3.52788263827347 2.59979625578436 3.78404001195677 3.25006177786541 2.59979625578436 2.59979625578436 2.59979625578436 2.59979625578436 2.59979625578436 3.37587920586357 3.64178627644869 3.72035308678538 2.59979625578436 2.59979625578436 2.59979625578436 2.59979625578436 2.59979625578436 2.59979625578436 3.13093185640013 2.59979625578436 2.59979625578436 3.05549889512908 2.59979625578436 3.57880576305393 2.59979625578436 2.59979625578436 2.59979625578436 3.01265836496538 3.69002083499493 2.59979625578436 3.27070239318665 3.93812031678581 3.19585971097053 2.59979625578436 2.59979625578436 3.23817512837546 2.59979625578436 3.19378284176863 2.59979625578436 3.37232711662656 2.59979625578436 3.58035369690722 2.59979625578436 2.59979625578436 2.59979625578436 3.65661271026855 3.48287750794055 3.23023422384682 2.59979625578436 2.59979625578436 2.59979625578436 3.44060850168788 2.59979625578436 3.43229267361625 3.6772290110141 2.59979625578436 2.59979625578436 2.59979625578436 3.22256664660478 2.59979625578436 3.35379231418697 2.59979625578436 3.06746869606695 2.59979625578436 3.71512645345224 2.59979625578436 2.59979625578436 2.59979625578436 2.59979625578436 2.59979625578436 2.59979625578436 3.44930817813875 2.59979625578436 2.59979625578436 2.59979625578436 2.59979625578436 3.61931600101943 2.59979625578436 3.37724948770933 2.59979625578436 2.59979625578436 3.47240287887911 2.59979625578436 3.76006514077978 3.32166868968202 3.21916247304854 3.96536639179174 2.59979625578436 3.78979541414061 2.59979625578436 2.59979625578436 3.78913948895055 2.59979625578436 3.92702060530145 3.22438648604129 2.59979625578436 2.59979625578436 3.20487193917224 4.17168768980405 3.1167432246131 3.34875050887515 3.55270442973838 2.59979625578436 3.65652674798494 2.59979625578436 3.34260516870939
Manes.05G097600.v6.1 2.59979625578436 2.59979625578436 2.59979625578436 2.59979625578436 2.59979625578436 2.59979625578436 2.59979625578436 2.59979625578436 3.23690244174881 2.59979625578436 2.59979625578436 2.59979625578436 2.59979625578436 2.59979625578436 2.59979625578436 2.59979625578436 2.59979625578436 2.59979625578436 2.59979625578436 2.59979625578436 2.59979625578436 2.59979625578436 2.59979625578436 2.59979625578436 2.59979625578436 2.59979625578436 2.59979625578436 2.59979625578436 2.59979625578436 2.59979625578436 2.59979625578436 2.59979625578436 2.59979625578436 2.59979625578436 2.59979625578436 2.59979625578436 2.59979625578436 2.59979625578436 2.59979625578436 2.59979625578436 3.23201493111793 2.59979625578436 2.59979625578436 3.76574463858324 2.59979625578436 2.59979625578436 2.59979625578436 2.59979625578436 2.59979625578436 2.59979625578436 2.59979625578436 2.59979625578436 2.59979625578436 2.59979625578436 2.59979625578436 2.59979625578436 2.59979625578436 2.59979625578436 2.59979625578436 2.59979625578436 2.59979625578436 2.59979625578436 3.10654593426012 2.59979625578436 2.59979625578436 2.59979625578436 3.39839961501261 2.59979625578436 2.59979625578436 2.59979625578436 2.59979625578436 2.59979625578436 3.13708551334606 2.59979625578436 2.59979625578436 2.59979625578436 2.59979625578436 2.59979625578436 2.59979625578436 2.59979625578436 2.59979625578436 2.59979625578436 2.59979625578436 2.59979625578436 2.59979625578436 2.59979625578436 2.59979625578436 2.59979625578436 2.59979625578436 2.59979625578436 2.59979625578436 2.59979625578436 2.59979625578436 2.59979625578436 2.59979625578436 2.59979625578436 2.59979625578436 2.59979625578436 3.03047401906305 2.59979625578436 2.59979625578436 2.59979625578436 2.59979625578436 2.59979625578436 2.59979625578436 2.59979625578436 2.59979625578436 2.59979625578436 2.59979625578436 2.59979625578436 2.59979625578436 2.59979625578436 2.59979625578436 2.59979625578436 2.59979625578436 2.59979625578436 2.59979625578436 2.59979625578436 2.59979625578436 2.59979625578436 2.59979625578436 2.59979625578436 2.59979625578436 2.59979625578436 2.59979625578436 2.59979625578436 2.59979625578436 2.59979625578436 2.59979625578436 2.59979625578436 2.59979625578436 2.59979625578436 2.59979625578436 2.59979625578436 2.59979625578436 2.59979625578436 2.59979625578436 2.59979625578436 2.59979625578436 2.59979625578436 2.59979625578436 2.59979625578436 2.59979625578436 2.59979625578436 2.59979625578436 2.59979625578436 2.59979625578436 2.59979625578436 3.07277416937966 2.59979625578436 3.18241641221583 2.59979625578436 3.09669850574795 2.59979625578436 2.59979625578436 2.59979625578436 2.59979625578436 2.59979625578436 2.59979625578436 2.59979625578436 2.59979625578436 2.59979625578436 2.59979625578436 2.59979625578436 2.59979625578436 2.59979625578436 2.59979625578436 2.59979625578436 2.59979625578436 2.59979625578436 2.59979625578436 2.59979625578436 2.59979625578436 2.59979625578436 2.59979625578436 2.59979625578436 2.59979625578436 2.59979625578436 2.59979625578436 2.59979625578436 2.59979625578436 2.59979625578436 2.59979625578436 2.59979625578436 2.59979625578436 2.59979625578436 2.59979625578436 3.04936763595227 3.52618023350629 2.59979625578436 2.59979625578436 2.59979625578436 2.59979625578436 3.04160865887499 2.59979625578436 2.59979625578436 2.59979625578436 3.13848911460483 2.59979625578436 3.01337418459523 2.59979625578436 3.11468408518749 2.59979625578436 2.59979625578436 3.61677307627576 2.59979625578436 2.59979625578436 2.59979625578436 2.59979625578436 2.59979625578436 3.19875009976656 2.59979625578436 2.59979625578436 2.59979625578436 2.59979625578436 2.59979625578436 2.59979625578436 2.59979625578436 2.59979625578436 3.02576765931864 2.59979625578436 2.59979625578436 2.59979625578436 3.23943786201555 3.07224328759053 2.59979625578436 2.59979625578436 2.59979625578436 2.59979625578436 3.26661495764191 3.0312983665093 2.59979625578436 2.59979625578436 2.59979625578436 2.59979625578436 2.59979625578436 2.59979625578436 2.59979625578436 2.59979625578436 2.59979625578436 2.59979625578436 3.1852947067468 2.59979625578436 2.59979625578436 2.59979625578436 2.59979625578436 3.17150791081674 2.59979625578436 2.59979625578436 2.59979625578436 2.59979625578436 2.59979625578436 2.59979625578436 2.59979625578436 2.59979625578436 2.59979625578436 2.59979625578436 2.59979625578436 2.59979625578436 2.59979625578436 2.59979625578436 2.59979625578436 2.59979625578436 2.59979625578436 3.07878727232066 3.11512830171232 2.59979625578436 2.59979625578436 2.59979625578436 2.59979625578436 2.59979625578436 2.59979625578436 2.59979625578436 2.59979625578436 2.59979625578436 2.59979625578436 2.59979625578436 2.59979625578436 2.59979625578436 2.59979625578436 3.09920040061693 2.59979625578436 2.59979625578436 2.59979625578436 2.59979625578436 2.59979625578436 2.59979625578436 2.59979625578436 2.59979625578436 2.59979625578436 2.59979625578436 2.59979625578436 2.59979625578436 3.19546030758457 3.13011628474653 2.59979625578436 2.59979625578436 3.08962850859985 2.59979625578436 2.59979625578436 3.05906766596064 2.59979625578436 2.59979625578436 2.59979625578436 2.59979625578436 2.59979625578436 2.59979625578436 2.59979625578436 2.59979625578436 2.59979625578436 3.19008785338756 2.59979625578436 2.59979625578436 2.59979625578436 2.59979625578436 2.59979625578436 2.59979625578436 2.59979625578436 2.59979625578436 2.59979625578436 2.59979625578436 2.59979625578436 2.59979625578436 3.11444189945037 2.59979625578436 3.07280994667388 2.59979625578436 2.59979625578436 2.59979625578436 2.59979625578436 2.59979625578436 2.59979625578436 2.59979625578436 2.59979625578436 2.59979625578436 3.36253590573726 2.59979625578436 2.59979625578436 2.59979625578436 2.59979625578436 2.59979625578436 2.59979625578436 2.59979625578436 2.59979625578436 2.59979625578436 2.59979625578436 2.59979625578436 2.59979625578436 2.59979625578436 2.59979625578436 2.59979625578436 2.59979625578436 2.59979625578436 2.59979625578436 2.59979625578436 2.59979625578436 2.59979625578436 2.59979625578436 2.59979625578436 2.59979625578436 2.59979625578436 2.59979625578436 2.59979625578436 2.59979625578436 2.59979625578436 2.59979625578436 2.59979625578436 2.59979625578436 2.59979625578436 2.59979625578436 3.03313128025029 2.59979625578436 2.59979625578436 2.59979625578436 2.59979625578436 2.59979625578436 2.59979625578436 2.59979625578436 2.59979625578436 2.59979625578436 2.59979625578436 2.59979625578436 2.59979625578436 2.59979625578436 2.59979625578436 2.59979625578436 2.59979625578436 2.59979625578436 2.59979625578436 2.59979625578436 2.59979625578436 2.59979625578436 2.59979625578436 2.59979625578436 2.59979625578436 2.59979625578436 2.59979625578436 2.59979625578436 3.19857785665936 2.59979625578436 2.59979625578436 2.59979625578436 3.57041299923972 2.59979625578436 2.59979625578436 2.59979625578436 2.59979625578436 2.59979625578436 2.59979625578436 2.59979625578436 2.59979625578436 2.59979625578436 2.59979625578436 2.59979625578436 2.59979625578436 2.59979625578436 3.09650342821345 3.54703977596284 2.59979625578436 2.59979625578436 2.59979625578436 2.59979625578436 2.59979625578436 2.59979625578436 3.04948717202689 2.59979625578436 3.20605869871251 3.05543704798616 2.59979625578436 2.59979625578436 2.59979625578436 2.59979625578436 2.59979625578436 2.59979625578436 2.59979625578436 3.85015556044826 2.59979625578436 2.59979625578436 2.59979625578436 2.59979625578436 3.30569620533089 2.59979625578436 2.59979625578436 2.59979625578436 2.59979625578436 2.59979625578436 3.2656464759195 2.59979625578436 2.59979625578436 3.26967113465158 2.59979625578436 3.26616395938827 2.59979625578436 2.59979625578436 2.59979625578436 2.59979625578436 3.50069880805217 2.59979625578436 2.59979625578436 2.59979625578436 2.59979625578436 3.23993430627071 3.19701343765189 2.59979625578436 2.59979625578436 2.59979625578436 2.59979625578436 2.59979625578436 2.59979625578436 3.00594591942254 2.59979625578436 2.59979625578436 2.59979625578436 2.59979625578436 2.59979625578436 2.59979625578436 2.59979625578436 2.59979625578436 2.59979625578436 2.59979625578436 2.59979625578436 2.59979625578436 2.59979625578436 2.59979625578436 2.59979625578436 2.59979625578436 2.59979625578436 2.59979625578436 2.59979625578436 2.59979625578436 3.1553627006671 2.59979625578436 3.05152976655718 2.59979625578436 2.59979625578436 2.59979625578436 2.59979625578436 2.59979625578436 2.59979625578436 2.59979625578436 3.32965303865418 2.59979625578436 2.59979625578436 2.59979625578436 2.59979625578436 2.59979625578436 2.59979625578436 3.46951039942522 2.59979625578436 2.59979625578436 3.11486485550114 3.12404357264528 2.59979625578436 2.59979625578436 2.59979625578436 2.59979625578436 3.04736748769776 2.59979625578436 2.59979625578436 2.59979625578436 2.59979625578436 2.59979625578436 2.59979625578436 2.59979625578436 2.59979625578436 2.59979625578436 2.59979625578436 2.59979625578436 2.59979625578436 2.59979625578436 2.59979625578436 2.59979625578436 2.59979625578436 2.59979625578436 2.59979625578436 2.59979625578436 3.63146421946987 3.94470379301307 2.59979625578436 2.59979625578436 2.59979625578436 2.59979625578436 2.59979625578436 2.59979625578436 2.59979625578436 2.59979625578436 3.32869148150303 2.59979625578436 2.59979625578436 2.59979625578436 2.59979625578436 2.59979625578436 2.59979625578436 2.59979625578436 2.59979625578436 2.59979625578436 2.59979625578436 2.59979625578436 2.59979625578436 3.07812638981679 2.59979625578436 2.59979625578436 2.59979625578436 2.59979625578436 2.59979625578436 2.59979625578436 2.59979625578436 2.59979625578436 2.59979625578436 3.45055086810467 2.59979625578436 2.59979625578436 2.59979625578436 3.10040922476677 3.34167827884767 2.59979625578436 2.59979625578436 3.36204250988082 2.59979625578436 2.59979625578436 2.59979625578436 2.59979625578436 3.10783858502086 2.59979625578436 2.59979625578436 3.42230518372925 2.59979625578436 2.59979625578436 2.59979625578436 2.59979625578436 2.59979625578436 2.59979625578436 3.07652576753501 2.59979625578436 3.27005780046848 2.59979625578436 2.59979625578436 2.59979625578436 3.33826151136271 2.59979625578436 3.15066378465705 2.59979625578436 2.59979625578436 2.59979625578436 2.59979625578436 2.59979625578436 2.59979625578436 3.67706499324602 2.59979625578436 2.59979625578436 2.59979625578436 2.59979625578436 2.59979625578436 3.05399940778521 2.59979625578436 2.59979625578436 2.59979625578436 2.59979625578436 2.59979625578436 2.59979625578436 2.59979625578436 2.59979625578436 2.59979625578436 2.59979625578436 3.21867299731733 2.59979625578436 2.59979625578436 2.59979625578436 2.59979625578436 2.59979625578436 2.59979625578436 2.59979625578436 2.59979625578436 2.59979625578436 2.59979625578436 2.59979625578436 2.59979625578436 2.59979625578436 2.59979625578436 2.59979625578436 2.59979625578436 3.4568536655671 3.21444532604007 2.59979625578436 2.59979625578436 2.59979625578436 2.59979625578436 2.59979625578436 3.09747954102011 3.7341416335537 2.59979625578436 2.59979625578436 2.59979625578436 2.59979625578436 2.59979625578436 2.59979625578436 2.59979625578436 2.59979625578436 3.53608592051933 2.59979625578436 2.59979625578436 2.59979625578436 2.59979625578436 2.59979625578436 3.18649476359596 2.59979625578436 2.59979625578436 2.59979625578436 3.91213386020351 2.59979625578436 2.59979625578436 2.59979625578436 2.59979625578436 2.59979625578436 3.2546236740327 2.59979625578436 2.59979625578436 3.11870604035815 2.59979625578436 2.59979625578436 3.54935227703353 2.59979625578436 2.59979625578436 2.59979625578436 2.59979625578436 2.59979625578436 2.59979625578436 2.59979625578436 2.59979625578436 2.59979625578436 2.59979625578436 3.14928056722215 2.59979625578436 2.59979625578436 3.36362012377228 2.59979625578436 2.59979625578436 2.59979625578436 2.59979625578436 2.59979625578436 2.59979625578436 2.59979625578436 2.59979625578436 2.59979625578436 3.38630181835361 2.59979625578436 3.14781871854752 2.59979625578436 2.59979625578436 2.59979625578436 2.59979625578436 2.59979625578436 2.59979625578436 2.59979625578436 2.59979625578436 2.59979625578436 3.39802017770579 2.59979625578436 2.59979625578436 2.59979625578436 2.59979625578436 2.59979625578436 2.59979625578436 2.59979625578436 2.59979625578436 3.54924495500164 2.59979625578436 2.59979625578436 2.59979625578436 2.59979625578436 3.68674262044617 3.15164342911053 2.59979625578436 2.59979625578436 2.59979625578436 2.59979625578436 2.59979625578436 2.59979625578436 2.59979625578436 3.28340384350047 2.59979625578436 3.03374484675826 2.59979625578436 3.14365100473681 2.59979625578436 3.55423144868542 2.59979625578436 2.59979625578436 2.59979625578436 2.59979625578436 4.17168768980405 2.59979625578436 2.59979625578436 3.08270106822196 2.59979625578436 3.08078529881836 2.59979625578436 2.59979625578436
Manes.05G097700.v6.1 2.59979625578436 2.59979625578436 2.59979625578436 2.59979625578436 2.59979625578436 2.59979625578436 2.59979625578436 2.59979625578436 2.59979625578436 2.59979625578436 2.59979625578436 2.59979625578436 2.59979625578436 2.59979625578436 2.59979625578436 2.59979625578436 2.59979625578436 2.59979625578436 2.59979625578436 2.59979625578436 2.59979625578436 2.59979625578436 2.59979625578436 3.21375796249481 2.59979625578436 2.59979625578436 2.59979625578436 2.59979625578436 2.59979625578436 2.59979625578436 2.59979625578436 2.59979625578436 2.59979625578436 2.59979625578436 2.59979625578436 2.59979625578436 2.59979625578436 2.59979625578436 2.59979625578436 2.59979625578436 2.59979625578436 3.04922317902088 2.59979625578436 2.59979625578436 2.59979625578436 2.59979625578436 2.59979625578436 2.59979625578436 2.59979625578436 2.59979625578436 2.59979625578436 2.59979625578436 2.59979625578436 2.59979625578436 2.59979625578436 2.59979625578436 2.59979625578436 2.59979625578436 2.59979625578436 2.59979625578436 2.59979625578436 2.59979625578436 2.59979625578436 2.59979625578436 2.59979625578436 2.59979625578436 2.59979625578436 2.59979625578436 2.59979625578436 2.59979625578436 2.59979625578436 2.59979625578436 2.59979625578436 2.59979625578436 2.59979625578436 2.59979625578436 2.59979625578436 2.59979625578436 2.59979625578436 2.59979625578436 2.59979625578436 2.59979625578436 2.59979625578436 2.59979625578436 2.59979625578436 2.59979625578436 2.59979625578436 2.59979625578436 2.59979625578436 2.59979625578436 2.59979625578436 2.59979625578436 2.59979625578436 2.59979625578436 2.59979625578436 2.59979625578436 2.59979625578436 2.59979625578436 2.59979625578436 2.59979625578436 2.59979625578436 2.59979625578436 2.59979625578436 2.59979625578436 2.59979625578436 2.59979625578436 2.59979625578436 2.59979625578436 2.59979625578436 2.59979625578436 2.59979625578436 2.59979625578436 2.59979625578436 2.59979625578436 2.59979625578436 2.59979625578436 2.59979625578436 2.59979625578436 2.59979625578436 2.59979625578436 3.43756941520291 2.59979625578436 2.59979625578436 3.3030517261556 3.21041768747788 2.59979625578436 2.59979625578436 2.59979625578436 2.59979625578436 2.59979625578436 2.59979625578436 2.59979625578436 2.59979625578436 3.0891275296357 2.59979625578436 2.59979625578436 2.59979625578436 2.59979625578436 2.59979625578436 2.59979625578436 2.59979625578436 2.59979625578436 2.59979625578436 2.59979625578436 2.59979625578436 2.59979625578436 2.59979625578436 2.59979625578436 2.59979625578436 2.59979625578436 3.41833297366157 2.59979625578436 2.59979625578436 2.59979625578436 2.59979625578436 2.59979625578436 2.59979625578436 2.59979625578436 2.59979625578436 2.59979625578436 2.59979625578436 2.59979625578436 2.59979625578436 2.59979625578436 2.59979625578436 2.59979625578436 2.59979625578436 2.59979625578436 2.59979625578436 2.59979625578436 2.59979625578436 2.59979625578436 2.59979625578436 2.59979625578436 2.59979625578436 2.59979625578436 2.59979625578436 2.59979625578436 3.08843871467039 2.59979625578436 2.59979625578436 2.59979625578436 2.59979625578436 2.59979625578436 2.59979625578436 2.59979625578436 2.59979625578436 2.59979625578436 2.59979625578436 2.59979625578436 2.59979625578436 3.037160815614 2.59979625578436 2.59979625578436 2.95967134658604 2.59979625578436 2.59979625578436 2.59979625578436 2.59979625578436 2.59979625578436 2.59979625578436 2.59979625578436 2.59979625578436 2.59979625578436 2.59979625578436 2.59979625578436 2.59979625578436 2.59979625578436 2.59979625578436 3.20579552351965 3.19875009976656 2.59979625578436 2.59979625578436 2.59979625578436 2.59979625578436 2.59979625578436 2.59979625578436 2.59979625578436 2.59979625578436 3.02576765931864 2.59979625578436 2.59979625578436 2.59979625578436 2.59979625578436 2.59979625578436 2.59979625578436 2.59979625578436 2.59979625578436 2.59979625578436 2.9870565861914 2.59979625578436 2.59979625578436 2.59979625578436 2.59979625578436 2.59979625578436 3.34376290195548 2.59979625578436 2.59979625578436 2.59979625578436 2.59979625578436 3.24358690281098 3.60068947668391 2.59979625578436 3.07492497937578 2.59979625578436 2.59979625578436 2.59979625578436 2.59979625578436 3.12024369940562 2.59979625578436 2.59979625578436 2.59979625578436 2.59979625578436 2.59979625578436 2.59979625578436 2.59979625578436 2.59979625578436 2.59979625578436 3.14550218000467 2.59979625578436 3.23544690453558 2.59979625578436 2.59979625578436 2.59979625578436 2.59979625578436 2.59979625578436 3.06640245947418 2.59979625578436 2.59979625578436 3.0751254337643 2.59979625578436 2.59979625578436 2.59979625578436 2.59979625578436 2.59979625578436 2.59979625578436 2.59979625578436 2.59979625578436 2.59979625578436 3.05198833785288 2.59979625578436 2.59979625578436 2.59979625578436 2.59979625578436 2.59979625578436 2.59979625578436 3.32357789646735 2.59979625578436 2.59979625578436 2.59979625578436 2.59979625578436 2.59979625578436 2.59979625578436 2.59979625578436 2.59979625578436 2.59979625578436 2.59979625578436 3.08962850859985 2.59979625578436 2.59979625578436 2.59979625578436 2.59979625578436 2.59979625578436 3.21057785747254 2.59979625578436 2.59979625578436 3.14105343535606 3.40968187193882 2.59979625578436 2.59979625578436 2.59979625578436 2.59979625578436 3.02411260142883 2.59979625578436 2.59979625578436 2.59979625578436 3.18526268121318 2.59979625578436 2.59979625578436 2.59979625578436 2.59979625578436 2.59979625578436 2.59979625578436 2.59979625578436 2.59979625578436 2.59979625578436 2.59979625578436 2.59979625578436 2.59979625578436 2.59979625578436 2.59979625578436 2.59979625578436 2.59979625578436 2.59979625578436 2.59979625578436 3.66660763987476 2.59979625578436 2.59979625578436 2.59979625578436 2.59979625578436 2.59979625578436 2.59979625578436 3.51261602950284 2.59979625578436 2.59979625578436 2.59979625578436 2.59979625578436 2.59979625578436 3.1933542419055 2.59979625578436 2.59979625578436 2.59979625578436 2.59979625578436 2.59979625578436 2.59979625578436 3.08587502403935 2.59979625578436 2.59979625578436 2.59979625578436 2.59979625578436 2.59979625578436 2.59979625578436 2.59979625578436 2.59979625578436 2.59979625578436 2.59979625578436 2.59979625578436 3.10996514328171 2.59979625578436 3.55926868756829 2.59979625578436 2.59979625578436 2.59979625578436 2.59979625578436 2.59979625578436 2.59979625578436 2.59979625578436 2.59979625578436 2.59979625578436 2.59979625578436 2.59979625578436 2.59979625578436 2.59979625578436 2.59979625578436 2.59979625578436 2.59979625578436 2.59979625578436 2.59979625578436 2.59979625578436 2.59979625578436 2.59979625578436 2.59979625578436 2.59979625578436 2.59979625578436 2.59979625578436 2.59979625578436 2.59979625578436 2.96925739016971 2.59979625578436 3.25797369082606 3.42512101143509 2.59979625578436 2.59979625578436 2.59979625578436 3.39758033565916 2.59979625578436 2.59979625578436 2.59979625578436 2.59979625578436 2.59979625578436 2.59979625578436 2.59979625578436 2.59979625578436 3.04794204847268 2.59979625578436 3.09756767139413 2.59979625578436 2.59979625578436 2.59979625578436 2.59979625578436 2.59979625578436 2.59979625578436 2.59979625578436 3.28076458677052 2.59979625578436 2.59979625578436 2.59979625578436 2.59979625578436 2.59979625578436 2.59979625578436 2.59979625578436 3.04792100866332 2.59979625578436 2.59979625578436 2.59979625578436 2.59979625578436 2.59979625578436 2.59979625578436 2.59979625578436 2.59979625578436 2.59979625578436 2.59979625578436 2.59979625578436 2.59979625578436 2.59979625578436 2.59979625578436 2.59979625578436 2.59979625578436 2.59979625578436 2.59979625578436 2.59979625578436 2.59979625578436 2.59979625578436 2.59979625578436 2.59979625578436 2.59979625578436 2.59979625578436 2.59979625578436 2.59979625578436 2.59979625578436 2.59979625578436 2.59979625578436 2.59979625578436 2.59979625578436 3.25910669545783 2.59979625578436 2.59979625578436 3.1133240832199 3.07210468251341 2.59979625578436 2.59979625578436 2.59979625578436 3.01490231394773 2.59979625578436 2.59979625578436 2.59979625578436 2.59979625578436 2.59979625578436 2.59979625578436 2.59979625578436 2.59979625578436 3.04931507854715 2.59979625578436 2.59979625578436 3.44677671125314 2.59979625578436 2.59979625578436 2.59979625578436 2.59979625578436 2.59979625578436 2.59979625578436 2.59979625578436 2.59979625578436 2.59979625578436 2.59979625578436 2.59979625578436 2.59979625578436 2.59979625578436 2.59979625578436 2.59979625578436 2.59979625578436 2.59979625578436 2.59979625578436 2.59979625578436 2.59979625578436 2.59979625578436 2.59979625578436 2.59979625578436 2.59979625578436 3.11793268627682 2.59979625578436 3.12404357264528 2.59979625578436 2.59979625578436 2.59979625578436 2.59979625578436 2.59979625578436 2.59979625578436 2.59979625578436 2.59979625578436 2.59979625578436 2.59979625578436 2.59979625578436 2.59979625578436 2.59979625578436 2.59979625578436 2.59979625578436 2.59979625578436 2.59979625578436 2.59979625578436 2.59979625578436 2.59979625578436 2.59979625578436 2.59979625578436 3.18881389019315 2.59979625578436 2.59979625578436 2.59979625578436 2.59979625578436 2.59979625578436 3.48037588270895 2.59979625578436 2.59979625578436 2.59979625578436 3.04131369721671 2.59979625578436 2.59979625578436 2.59979625578436 3.74402143797072 2.59979625578436 2.59979625578436 2.59979625578436 3.20381007552223 2.59979625578436 2.59979625578436 2.59979625578436 2.59979625578436 2.59979625578436 2.59979625578436 2.59979625578436 2.59979625578436 2.59979625578436 2.59979625578436 2.59979625578436 2.59979625578436 2.59979625578436 2.59979625578436 2.59979625578436 2.59979625578436 2.59979625578436 2.59979625578436 2.59979625578436 2.59979625578436 2.59979625578436 3.34167827884767 2.59979625578436 2.59979625578436 2.59979625578436 2.59979625578436 2.59979625578436 2.59979625578436 2.59979625578436 2.59979625578436 2.59979625578436 2.59979625578436 2.59979625578436 2.59979625578436 2.59979625578436 2.59979625578436 2.59979625578436 2.59979625578436 2.59979625578436 3.07652576753501 2.59979625578436 2.59979625578436 2.59979625578436 2.59979625578436 2.59979625578436 2.59979625578436 2.59979625578436 2.59979625578436 2.59979625578436 2.59979625578436 2.59979625578436 2.59979625578436 2.59979625578436 2.59979625578436 2.59979625578436 3.11624245650931 3.48802483307444 3.3197901182369 2.59979625578436 2.59979625578436 2.59979625578436 2.59979625578436 2.59979625578436 2.59979625578436 2.59979625578436 2.59979625578436 2.59979625578436 2.59979625578436 3.17254904508025 2.59979625578436 3.22310506880101 2.59979625578436 3.22322736688131 2.59979625578436 2.59979625578436 2.59979625578436 2.59979625578436 2.59979625578436 2.59979625578436 2.59979625578436 2.59979625578436 2.59979625578436 2.59979625578436 2.59979625578436 2.59979625578436 2.59979625578436 2.59979625578436 2.59979625578436 2.59979625578436 2.59979625578436 2.59979625578436 2.59979625578436 2.59979625578436 2.59979625578436 2.59979625578436 2.59979625578436 2.59979625578436 2.59979625578436 3.50863035512316 2.59979625578436 2.59979625578436 2.59979625578436 2.59979625578436 2.59979625578436 2.59979625578436 2.59979625578436 2.59979625578436 2.59979625578436 2.59979625578436 2.59979625578436 2.59979625578436 2.59979625578436 2.59979625578436 2.59979625578436 2.59979625578436 2.59979625578436 2.59979625578436 2.59979625578436 2.59979625578436 2.59979625578436 2.59979625578436 2.59979625578436 2.59979625578436 2.59979625578436 2.59979625578436 3.38404745483947 2.59979625578436 2.59979625578436 2.59979625578436 2.59979625578436 2.59979625578436 2.59979625578436 2.59979625578436 2.59979625578436 2.59979625578436 2.59979625578436 2.59979625578436 2.59979625578436 2.59979625578436 2.59979625578436 2.59979625578436 2.59979625578436 2.59979625578436 2.59979625578436 2.59979625578436 2.59979625578436 2.59979625578436 2.59979625578436 2.59979625578436 2.59979625578436 2.59979625578436 3.38630181835361 2.59979625578436 2.59979625578436 2.59979625578436 2.59979625578436 2.59979625578436 2.59979625578436 3.49119366410399 3.13594984025197 2.59979625578436 2.59979625578436 2.59979625578436 2.59979625578436 2.59979625578436 2.59979625578436 2.59979625578436 2.59979625578436 3.07369795760033 2.59979625578436 2.59979625578436 2.59979625578436 2.59979625578436 2.59979625578436 2.59979625578436 2.59979625578436 2.59979625578436 2.59979625578436 2.59979625578436 2.59979625578436 2.59979625578436 2.59979625578436 2.59979625578436 2.59979625578436 2.59979625578436 2.59979625578436 2.59979625578436 2.59979625578436 2.59979625578436 2.59979625578436 2.59979625578436 2.59979625578436 2.59979625578436 2.59979625578436 2.59979625578436 2.59979625578436 2.59979625578436 2.59979625578436 2.59979625578436 2.59979625578436 2.59979625578436 2.59979625578436 2.59979625578436 2.59979625578436 2.59979625578436
Manes.05G097800.v6.1 4.08931129459723 2.59979625578436 5.54577755672694 6.00879538079221 5.1384205181605 4.81297728375059 4.77236254780072 4.67220719184047 6.16366662255587 5.26959566452779 4.88410264477067 5.02614632661936 4.97803241015471 5.19733262938069 5.5843368803831 5.84447088160581 5.81739624453555 4.58180910017937 6.43221282625937 5.40409699044359 4.95174829013555 4.84335925108636 4.9501302271095 6.9781114692383 5.58607989826556 4.89783290464758 4.56488537596343 3.92507092375754 5.78086160083671 5.13072396444719 4.32541960922254 5.41494562864626 5.26269754500339 6.86469729528831 5.19348646898557 5.12733218812251 4.29851119465621 4.58490724207492 4.82090317222997 5.21515254719378 5.43333987068404 4.59984352987778 5.97319453516248 7.03301153808582 5.05540835480026 5.72972839592105 5.02456220397764 4.11155110495989 5.51574257726655 4.65614277976056 4.7941327462798 5.98929648825559 5.5137085997908 7.21399345595214 5.4453482285971 5.60641747195443 5.06684326123096 5.48611668066848 5.06329469792218 3.88849744654479 4.02226528212128 4.96916409515582 4.69003806750871 2.59979625578436 4.19346175643005 4.55943305771953 4.85581315915023 5.16822318719537 7.30582195358757 4.81152783008458 5.21778377131459 5.45815562383621 4.36047793394832 2.59979625578436 4.35439551718836 5.66416497189158 4.4421290899167 4.71733114850645 5.90558943657327 3.8191814651747 5.27775651486946 5.58622049452877 3.85486015733762 6.72236609332591 3.80444180087026 4.07872003427483 4.45799713000064 3.70564173509537 5.46901908412999 4.88827321769357 4.95220737491672 5.46225291592925 4.46180300591094 5.66929056708098 2.59979625578436 5.42422144664606 5.76197588411227 5.63882431523234 6.10297776048956 4.93892028776688 5.37937049668787 5.62810466110394 5.43731015978404 6.08839508115663 7.27937825744538 5.01361348678407 5.58671878444705 6.34952512262293 4.43488994432361 5.38002107099752 4.97421256687463 5.15232894402437 5.07275362000945 5.04172308439769 2.59979625578436 5.03126937615578 7.89924359915109 6.69598750047712 6.25044398979847 6.43369320376432 5.23955912084669 7.60790839764384 6.64579978907024 7.11069776336611 6.46459015976197 5.09019507349284 7.54287939712564 6.40038237744276 6.93922743939958 6.77386505471261 5.48929618223263 6.65197046714157 6.18134852048086 6.9183311467337 6.62043687392438 5.9458278417016 5.59312002809319 5.31861562640934 5.18297822821442 6.60175398471809 2.59979625578436 6.43768791194057 6.07421377013959 6.94010873871929 5.22881403966818 4.35043085270274 6.47213424131523 5.6738347232547 6.95704634149881 8.03252886730749 5.1763852524772 5.77728783096498 6.12305458532391 6.82690647636446 7.74627296677751 5.16976982382246 5.01625765507973 5.44918218936714 5.31222425592403 5.43038991715192 5.37548021508966 5.92100833288512 5.99709796368772 5.91029214312678 6.33915560207744 4.37275316960131 5.21608138159637 4.97732822626741 2.59979625578436 4.79052785317983 5.08006760696768 5.52609052950496 4.8904685471303 6.17686214641931 6.45136898209735 4.19961073988961 5.91587194931895 5.29133354953318 5.51485201671086 2.59979625578436 4.16324076036488 5.40306859595893 5.46721746577179 5.44712457175927 6.50696311493061 5.1356262835543 5.20406619479451 5.26554656110634 5.43207906847106 6.61981068736734 4.23146999357207 6.0935615530391 5.29685031423738 5.15920574909525 5.48114883310664 5.74220072183126 5.00973169241228 5.48051698083338 5.96384238365221 5.13567221891878 7.09446617221129 6.35593618701114 5.34454882681537 4.95260789306871 6.44359370175883 7.30556897340925 5.1171655941743 5.37953717795883 3.97530370431332 6.48966424152522 6.98079224466457 5.41289485281338 4.9888905982711 6.11388721678637 4.67128176347955 7.77380423231306 6.9038949391897 7.12042931689468 7.17148725640749 6.3279967057131 5.51252894048636 5.9654371204167 4.66496412858191 6.23318996612824 6.23381280697047 6.80641860407343 7.20209221663999 5.50013510925483 6.93088482687172 5.26346116449999 6.70945430131077 5.56987556072403 5.14072790516691 5.18650661102511 4.97889863961785 7.30145815779729 4.84436993724943 6.11899975249632 6.05635013836877 6.19366633909734 7.08545696805693 5.69778860651924 5.5566107568261 4.5324245749108 4.74927696678681 7.01891668006706 5.39626688014891 5.70717449882425 5.87155712625644 5.06958232505761 6.31249018580283 5.78790200429409 6.54114954272633 6.13177603317376 6.26916270029568 7.04655215021844 6.32025749464405 6.22678473642033 5.92292909276517 5.11212334935744 7.51527674288713 5.94283843557594 5.70913928291474 5.37796907417642 4.89590922774263 7.26828302855328 5.03344485989234 6.63215403370468 6.12336055941329 5.56079513161394 6.63572330836471 5.12004236771889 6.04773921591966 5.64323503166522 5.1552759557094 6.9490050168786 5.5969316167785 7.11875257968409 6.01521956681878 6.31308277609256 5.51741766229532 6.96375848671392 6.91859711172513 6.51465382247986 6.36365837109913 5.29808977293095 7.7656249685108 5.21077807917952 6.82377380097421 4.73070482858743 5.82754746397967 7.77440036285337 5.18610910404754 5.73774403350255 6.61323599509446 6.35675476551193 7.89327602106014 5.66997008265165 6.67303048218386 6.34548783927918 5.72626458600446 6.63128597428676 4.81476674337399 6.72134569465006 6.22421688228834 5.98328825680678 7.11649639854928 5.51214175945319 5.90397337478623 5.7196932907496 5.97716339026062 6.35443793237419 5.46061802554189 6.23550488236976 6.56245046659147 5.61985970133907 7.65976160695793 4.63656481276959 6.21158499488108 7.06181565591215 5.33862857780729 7.2704311287549 5.78072076961455 6.42222833425249 6.61317120540448 6.48056589440114 7.5600011976613 5.5815301610372 6.48889852472614 5.78274773848217 5.13239381354223 6.29942306424857 2.59979625578436 5.80464476848364 5.89344786065426 5.3152862950004 5.99358346793075 5.47040760587268 5.89039148630371 5.62355368429461 5.10696481390873 7.37497942076966 5.86607259981428 7.44680329717379 5.80846541473576 6.9444528646765 6.35718229947559 6.11418263121866 5.64073974155096 5.19633270122319 5.43605530282045 6.24274097184838 6.30418929506602 5.59761206875244 5.19961037318717 5.2576139106317 6.57522991685486 5.29551867017389 6.65929123794339 7.11465301693622 5.62322829611194 5.73368270491025 5.55615435372896 4.9566864104089 4.56970110720689 5.10200029442533 7.12749801591557 6.61920398611701 5.5593468386388 5.41916918507645 4.8015918186443 7.5311056518815 6.33054262911742 4.89007728825666 6.26483009179303 5.00094685135563 5.38363482784691 6.66295810204949 4.88822660810007 5.73622434900118 6.35251316196339 5.06153055257704 5.45821804056644 4.75137910026311 5.70375116928407 4.70428470876085 5.01055722557959 5.94462140478584 5.9176855380072 6.01574003584395 6.05335987342049 5.53260901940399 7.88080056338601 5.21305027915354 6.21635295456949 5.51904414819448 7.05794896467643 6.6908180516843 7.45162650045511 5.64095121435229 5.03328053919215 4.79200140113589 7.97320168344116 6.45851998095633 5.38075301831216 5.89987844168993 5.03853133887887 6.94519142909428 5.42820949545199 5.87322380532385 6.65978505204536 6.3879870485513 6.91653193652159 7.09033332669523 6.72500501613625 6.29848110776573 5.3036236592755 8.39097047461187 6.0549092005046 6.34342816163223 6.17421139715701 5.2292482278395 6.83170232875654 5.84741076352804 8.95753775033563 8.88412573447505 7.50296993019479 5.72489974223521 7.81932666342296 6.7525445830341 7.02725527010927 5.87443532410078 7.15913429764361 5.82244387139085 6.42960413665425 6.83959864405903 6.05548147968844 6.97591242428426 5.3387180893012 6.67524136051638 6.14616968950625 5.93318478275985 6.54494586317791 4.93905388041756 6.9118431280325 7.8055400247849 6.71554080030266 7.64977083342847 6.82414450158028 6.75825239207358 7.76279863891814 7.04046968337299 7.69860323105748 5.69254540957575 5.79421598077263 6.47727701045692 6.09931137814296 6.73312681060108 5.32065240555507 6.96328786058947 5.29754714954543 4.72842371364444 6.06382587230896 4.82046107892288 6.54741332463477 6.29962203184338 6.03840132280444 7.26613731870871 4.7995170549181 5.57361859195016 5.62977006848032 5.27019938553148 4.09106155805361 6.57063408919855 5.99010742643024 5.59510199837558 5.000690996171 4.21584791522146 5.95359971365774 5.46172138492603 5.99760516205532 5.60727298643535 4.1368828037937 6.79961958046986 4.7281780101692 6.03051757168065 2.59979625578436 4.70741903418475 7.03004491703495 5.3268275014326 5.49126312174047 5.36573979778394 5.97895712183203 7.05978300497226 4.24526428880769 5.02137739692705 5.48717835890407 6.43129185581414 5.48731550881753 4.39510104592259 4.30558666440505 4.66018302340382 4.09969168816921 6.12996535402187 4.80747745258051 5.47195826397192 4.02740720640464 4.85909121511721 6.63025694406546 5.08585441089883 6.03223117053294 6.00351743447143 6.06932773082575 6.73956688692762 5.4541501386717 5.66083176838294 5.44720914214162 5.25554788167002 6.9201633248251 5.11713982048838 5.3818869997627 5.65256103334776 5.10315079697793 7.1468484880683 6.29247608218482 4.87807203497349 5.81982751270113 4.65316821647585 4.98241677951722 4.88749367545787 4.43604356836169 5.91071714523623 4.07610262253957 6.96436375318423 5.59238130391954 5.78437760244732 5.67309281507272 6.48461964731892 6.04337176002265 4.7626906115746 5.88890945587882 6.47808939101994 6.40047160722372 6.30775293290334 6.9869473937791 5.80732636384872 6.0638257230154 5.43872503744554 6.6065909400054 4.84874495572291 6.6725875926535 5.54029689222003 5.56892256917956 6.64878919352854 4.20417787148903 5.17795517219457 4.00785012171329 5.23533225422521 6.34253637968197 5.63569286622951 5.12649729959166 4.58788309611972 5.13756301949391 6.81769882179067 5.12359690765511 5.26119268501785 5.36042768586041 5.59894794682382 4.59225445765278 6.85746891795542 5.59099487893568 4.85762936565525 4.74399541057762 5.14633944165104 8.12035603103045 5.13109921722983 5.09427843343045 5.72785651276696 4.4908997407806 7.26321027972104 5.20149371240658 5.71188261337657 6.20768030526429 4.07279458593754 7.14070807535546 6.1563652047829 4.51773985457628 4.91389797817379 5.18482952973589 6.23110455791839 5.03937361426058 5.83845989059148 6.0222923081137 5.16081108809174 8.16868117588426 4.92573566771125 5.47472591435896 5.75308979468644 5.11266922730187 7.68449547534004 5.83555632731727 6.18377959462316 6.23883368541281 5.43913791554295 6.28801862280774 5.49193278045108 6.97682887216141 6.80477644249604 6.39093545289666 7.73015431968862 5.16023659298614 5.0865482931154 5.7536593113118 4.49925753113387 6.29264782712743 4.9095590167807 5.75631822685048 6.26497647261464 4.01669652360268 5.67316377823591 5.42525855794327 5.14093493092567 5.6724037808182 5.23186142205322 7.2295103931475 5.4803541600138 6.17058508408708 6.48924824687045 6.24746732853408 6.91305310912471 4.98574003949392 5.51353934632815 6.36319975003986 4.77620138451184 7.39890683056524 5.60659697503146 4.28711904250441 5.63490274058531 5.77481682090605 7.54645969755572 6.484994821923 5.27473803102373 6.50830933371431 4.10121999023674 7.21927420390434 4.71700595770107 5.05380651455044 5.25704122538503 4.74311401840772 7.1501701073742 4.54970444987771 6.12984102898767 6.06062662420429 4.8956933559896 6.38665492761906 4.60854565494097 6.23941935655863 5.66832519039415 4.68235096170175 6.7199914749275 4.68425151739168 6.76580878780368 6.04554341774294 5.67095368546191 5.55199442740342 6.64295955539723 5.12305899814499 6.07209807186617 5.85006076543326 6.10539757689139 6.82242407174153 5.44193111441156 6.97870804109145 6.6899823211916 6.57879742194434 6.35769858448295 5.54975861353895 6.27512954213364 5.91822830707427 4.99856538115822 6.94765756337693 6.06912954485117 5.82933266555328 5.95292539046746 6.08182567141335 7.05302672866075 6.17064995199924 3.23817512837546 6.23808933028928 4.11224313051273 4.79587404593374 5.60741932240816 5.55956729896258 5.64931765196575 5.99382035944016 6.68408911465826 5.8706225511799 6.49084880018169 5.26699531179257 5.00680250375064 6.60788351186083 5.65594934964817 6.6135347271533 5.60847312928522 6.28790803073674 8.36418182439309 5.82334874288316 5.96344397413954 5.14663681569194 6.91632534510147 7.16793871790521 6.15642260306773 5.96230374232458 5.90309190136883 5.15009195643762 5.96591839542692 6.42518203147959 5.09909668427272 5.60230494583826 6.18106776433335 5.51629676113907 5.06462610846718 5.49533743368424 5.07681381316447 4.24175702933032 7.04990952637138 3.95828636864774 5.58768360007188 6.30331387193725 4.88353552897041 6.69689878026098 6.2187562804666 6.3717175037301 4.70875364888848 5.61088024143791 6.22340248272827 4.56976931004433 6.71158164613636 6.85940816969996 4.73848810542396 6.62972326028073 4.46356883573051 5.90594975978086 5.14960705637564 5.25891214787216 6.14482717236584 4.6130087313599 5.72526214735804 4.94525785695506 4.89858244559816 8.48625545694405 4.3000323860211 5.84372273211737 5.92790369958338 5.62779069615436 6.14509291948886 5.1014236296175 5.54403511282912
Manes.05G097900.v6.1 2.59979625578436 3.70064765159346 3.98024382822641 4.11421039057105 4.53701592918714 3.55072321097309 3.69688139237258 4.29318702333531 4.71969706634926 5.1656712379421 3.59615589397252 3.36600946521298 4.01598277474177 4.0228427264024 3.8091407808845 3.81953854029705 3.35405828690082 2.59979625578436 4.40967754955672 4.37243313713793 3.80048506553678 4.45498256522445 4.13075262838132 3.46175834267099 4.67415392566167 3.96240462963678 4.21443061264207 4.04230324729543 4.93101234886905 5.29569812969427 3.28513972525459 3.2385184270877 4.06471720172665 4.72488323177018 3.36735576210244 3.39941693038722 3.83362333230266 3.80327872727126 3.74501690071293 4.10080214228854 3.48701286742929 4.25515375182764 4.36431903329253 5.26051157546446 4.60766517298189 2.59979625578436 3.98542741831231 3.69207523487385 3.7682858115686 3.26766221655289 3.319570586726 3.95736637638297 3.95211238210122 4.34285777227897 4.11639527973144 3.55678748547211 4.0818085364956 4.00661723937192 5.00657119969731 4.23106942644954 3.25634658216568 3.65578745514055 4.06419205571459 2.59979625578436 3.15500955286225 2.59979625578436 3.84012865035944 4.00432392223144 4.6947690030737 4.98563812268332 3.20611898545288 4.71307973698554 4.29319906089554 2.59979625578436 2.59979625578436 4.0857042864662 3.9437380773174 3.78960690973117 4.72259117367632 4.07320987282206 3.19937689101105 2.59979625578436 3.72904501437955 4.3442373566854 3.97849953507637 3.66741940896117 3.2399573595933 4.24076156757995 4.19957387120869 3.86377510665336 3.5115007869912 3.37075857297035 4.75346257377948 4.31971868446046 2.59979625578436 4.58682381998682 2.59979625578436 3.95058058499825 4.41157848394461 4.88251035732154 5.62022316801346 3.81597882765442 4.14381969085603 3.54365946573046 5.12862405186618 5.1190279801691 3.25897070105676 3.66305009076963 3.81777442270464 4.19666228321735 4.7873606548256 3.16467000805317 3.76412467045523 3.75675057185501 2.59979625578436 2.59979625578436 4.68044815285256 5.80641356366312 6.2316862877368 7.1616480729035 6.89520028735085 4.42919842172237 5.31046337055561 5.23234600409064 5.11959114784526 5.67379235190311 4.45806587295971 5.20481494461629 4.73248058554761 5.57737367612962 5.65132343906776 4.6304344826418 4.91565394877639 4.53697483072694 4.23550654235681 5.28176390576611 3.8399998178964 4.41528649467386 4.36331703970949 6.07165751569283 3.51812105738734 3.30557079643847 3.87060850007662 3.55806038569829 2.59979625578436 4.10289977921789 3.39788747209717 3.99224523544299 3.97269990071423 4.9128248976036 4.49299909182598 2.59979625578436 3.87869626984486 3.30425500275403 5.00255926748439 3.26459823700284 4.06805322863222 3.97532631382236 3.73913197718237 5.29102892785971 5.56935298987039 3.57108819779639 4.35434063218559 4.57954258934182 5.31010274540047 5.02349893303024 2.59979625578436 4.91275830355912 2.59979625578436 4.61058160745126 4.07750243074957 3.13618426178944 3.34034589785326 4.35394237035285 3.59998890923774 3.79991564065168 3.16417745732558 4.35241534275792 4.4867572534014 2.59979625578436 4.02089228220235 3.04244381450743 3.20435226905395 4.02137817327199 3.42890958766995 3.86648455137705 3.39857787496319 4.15144122302112 4.49608739508437 4.33887879867548 4.95634211043092 4.05783252248675 3.85561168854164 4.27776866776854 4.27217055541887 4.59385459924251 4.71686264545529 2.59979625578436 4.1617835716966 3.92869925811572 4.36136542886796 4.35571363284792 3.83772004316436 3.58610308529756 4.01103896802701 4.99420071891792 5.02994327627789 4.19354145702019 4.17024707973482 4.40929173294704 5.75058685078598 5.38554462333944 3.4134412798777 3.65527557658377 4.03505488819131 4.07365571700846 4.57851104212803 4.84104639453413 4.54549579850851 5.21804172383837 5.0720856953521 5.44150825988247 2.59979625578436 4.1096085867228 3.97125260143775 4.21467739799052 4.31843382324052 3.87965913939567 2.59979625578436 4.78057028984518 4.63518948597247 3.72430999615427 3.12315809278075 5.34837866082146 4.75785638858533 4.4587355508457 5.43769244302882 3.76994895807987 4.44974705565716 4.88864651551814 3.5030039551816 4.96301524199185 3.81313246695423 3.53774756331253 5.29473451798079 4.47037920120321 4.76382123912625 3.45753213759342 4.17510086053382 4.60877288705689 4.64784457539979 4.70610102600132 4.0705489002415 4.59789332523746 4.69681988476243 4.01257765335637 5.07827029939679 3.18760828080912 3.90002655142931 3.96885737143241 3.23544690453558 4.10991350117216 3.89728655961173 4.44215928205102 3.83485503187906 4.08725976475088 4.54491907604291 4.06419371011768 4.64217634894923 4.392201132439 5.20624685384946 4.9217247607972 3.79473822698295 4.18090112150329 4.50987257685701 4.28053066058069 4.65759589971246 2.59979625578436 3.79793381884116 4.04456157703623 4.829855842968 5.04144292771375 5.9049579131542 3.4551235647353 4.77990940471508 4.02104746559703 4.71739318960907 4.89686191544669 4.25457666883382 3.07327005296684 4.54574177902802 4.01641389620983 4.73716960171199 3.43641674032279 3.76073749062112 3.80697767267781 2.59979625578436 4.08920350978085 4.18763574682705 4.11563549470058 4.74761327748643 4.39907587562559 3.9074884632975 3.92832661123559 4.84538449306836 5.09410946156782 4.90145177247992 5.60372786515828 3.82066918645868 4.24548838309499 5.0735011843973 5.05382944588001 5.29201595592198 4.78130988748901 4.51553293813836 5.16534488630477 5.54725471903736 5.42651369580842 3.51092040624305 4.14728767738682 3.89502161092046 4.57522959498697 4.8402013489228 4.52357903140747 4.38976278303738 5.0007455572422 4.8029730067434 4.71010601255994 3.778875219469 4.89955312177189 5.50679663680783 5.6508351967607 2.59979625578436 3.87794310174846 5.24800874143745 5.40855680947397 5.15068084074501 4.71869224416619 3.88328750845331 3.95170531752831 4.61431718763312 4.54807081784639 5.75743648156234 4.65235052130321 5.25915798416576 5.41194083349376 4.6529967379681 5.77806606442494 2.59979625578436 4.54348535961976 4.26094551150411 5.39890920538567 6.59454985480579 3.9210256877759 4.25298018456904 4.00832722349329 5.00985094957865 3.3916204310571 3.80289619999502 3.69248111277223 5.2244915642746 5.26839057461992 3.47565525924005 4.01865393054391 3.9855781590129 4.31209759265699 4.37013922860446 4.74633629393466 3.5547880162334 4.9252977729314 5.39606365730362 4.99995845292936 5.69004993337496 4.89007728825666 2.59979625578436 3.02864738326235 2.59979625578436 3.06480719808051 3.77912624534054 3.57674982719609 4.50886515169545 3.68276761886976 3.4076023698681 4.9892839595558 3.95040299273951 3.88275623478968 4.61076819736231 4.09850791216332 4.77137762495061 3.33541046017207 4.22735679182724 5.53260901940399 3.79696852063491 4.03287503074016 3.15110900783788 4.4569336025263 2.59979625578436 4.14039437860253 3.90352720459635 3.88470582115985 3.99398587758253 5.20683835039078 4.54670517287729 5.47569211030271 2.59979625578436 3.35977791636333 4.28079282277433 4.42451881849863 4.86496582476043 3.53155994928146 3.90786300452943 4.60726066612509 5.30187219497169 5.11476375779667 3.8866168499337 4.03998038073539 4.65411582267019 4.75569151704437 4.98945893851861 2.59979625578436 2.59979625578436 2.59979625578436 3.39541109862574 3.92710190049959 4.56264893206608 5.4575618058491 5.08116332394859 4.98616273214968 4.90963415798934 2.59979625578436 4.40916081935497 5.00937109714264 4.83435916613862 4.62857636985848 3.96474163586061 4.65552036794231 4.27683660759193 4.86341196523278 5.30008217763288 4.03934067139395 3.46018629838077 4.14343168786469 5.97230030637271 5.51164392126816 4.3655324545693 4.53638961990569 4.38397323191032 5.6191931138472 3.94233965432729 3.7405533367151 4.43075043401992 4.83853160494541 5.45028151127316 4.80246674877068 3.65452862104187 2.59979625578436 4.50555153590772 4.0104149314226 4.796837395876 4.1211669208224 4.48693271204573 3.23993430627071 5.26932957237246 4.49994572429035 4.31781713565276 4.84145466895585 4.65289995825886 5.58006852218099 4.9667241858023 4.01197351909491 3.44069989855465 4.12948486021305 3.67668094694869 4.1384383533685 4.64407415987856 3.29190677361545 3.96484414607952 4.21584791522146 3.68007324196726 4.7384593456795 3.58892620692437 3.83802065190376 4.05590087440007 4.6984286904236 5.72788405894217 3.41604772664298 2.59979625578436 4.56104031927126 4.02261877200762 4.72065398569737 4.27228636303956 4.47081803567938 4.10222824754979 3.96751116207278 3.53428471141661 3.44647907091879 3.67046185959629 3.67887954623511 4.05522122960413 5.28182437231285 3.32965303865418 3.58245152509485 3.73896028770694 3.58227561620931 3.50321857761277 3.54267748060448 3.44589270512451 4.20621992409158 4.30791017961941 4.81808341901384 3.83050492617519 4.0313107325907 4.85065843181288 4.65701709879429 5.09503544078718 4.10870367599951 4.66557949285105 4.54589820248288 5.37387597100009 5.30615078576301 3.44191213325748 4.41974998799652 4.00870450900245 3.62112234937258 4.94334780068956 4.28586589960127 4.96705198712401 4.30321931230429 4.47733489826703 5.4077996348938 2.59979625578436 4.29312012428357 4.69677678943928 4.17273312156902 5.52869378271031 2.59979625578436 4.11050823596911 2.59979625578436 4.41101473448162 4.33081415185274 3.96259276784423 4.68546670263117 4.18518492878406 5.10611505971373 5.20463583070115 3.97494353335226 4.58674502085752 4.21327344947189 4.66720664445413 4.89282057395534 2.59979625578436 4.00896060634066 4.36326495310883 4.64741481408971 3.83773340086992 2.59979625578436 2.97688219355799 4.18193502080837 4.44259253221802 4.49846810584017 2.59979625578436 3.51499110119768 4.02037005342917 4.61966230057007 4.55708201951605 3.95462445975761 3.44336746541449 3.47843854242518 3.72291427801192 4.23682001680162 3.98135209807505 3.42048852473569 2.59979625578436 3.88775040400341 4.56568671544127 4.49013189342373 3.14894040553398 3.66593204232818 3.98141560807269 4.08372120898946 4.65386298713517 3.49523953514564 3.98980219585066 3.66297563908253 4.06437485354539 4.42980311231387 3.28089785406808 4.09242803393205 3.58478682437396 5.21540670520647 3.72261112057527 3.81657459978915 3.64747897367087 3.95540856618768 4.57945277512587 3.63334554052997 2.59979625578436 3.60043099403342 4.18775749464987 5.22868408259388 3.37424946298459 2.59979625578436 2.59979625578436 3.21175968271509 3.68487892531134 2.59979625578436 4.08958618670128 4.51790326001215 4.47570674464725 5.06852337624741 4.79470880971424 3.6888404671252 3.98945103577484 4.1098295392712 3.22347444536885 4.08039486904222 3.46429402943855 5.45667075841334 3.79868594700344 4.13117768021568 4.86239744878451 4.06176689938314 3.87343327725243 4.8706675746519 3.46856026701611 4.37127216161527 3.97030664993167 2.59979625578436 4.26780138985327 4.34408491439851 2.59979625578436 3.95201576043433 4.36577030852501 3.96183875186893 4.20011875794382 4.22053982068854 2.59979625578436 2.59979625578436 2.59979625578436 4.43918929946912 3.84534066932346 3.4568536655671 3.649182354296 3.68431037628401 3.64820718768316 4.26522745117087 3.10979399629646 3.54690872487493 3.7908095180558 4.47969400932959 3.78005305080069 3.24766064870577 3.26160885265144 3.95406656761989 4.10300683505701 4.13296184932386 3.18142001825098 2.59979625578436 4.24823066525548 4.54576089757372 4.73037572032497 3.80627578985095 4.20006188451688 3.64077565931951 4.66768301204025 4.19656731115574 4.50840340074989 3.60314531494957 3.44650063410331 4.32604743448306 4.3422564319565 4.49070783217893 5.06507839186743 5.24758969258177 5.8056404765755 5.50439987998719 5.57139547432947 3.11870604035815 4.6271471546373 4.82381156727587 5.22721078349812 4.22559514689609 3.41790356109809 4.32901347974096 4.013064275457 4.50370783464746 5.37325073172936 3.23817512837546 2.59979625578436 2.59979625578436 2.59979625578436 2.59979625578436 3.2568317893317 4.46601374810829 5.07221953227267 3.8335430440529 4.31247155375561 3.65661271026855 3.72870756154024 3.67537270766846 4.19951215490941 4.84863896425702 3.13790827944038 3.86179032336765 4.28319743947448 5.78226409936156 4.78730325519589 2.59979625578436 3.10048140825537 4.18997441648854 4.07237430689099 4.20932291959874 3.13594984025197 3.95496820445647 4.46090180842214 5.16130632672127 4.3805493214814 2.59979625578436 4.59295172054696 5.62160454911854 4.45490024304337 4.38737303727359 3.30313529149927 4.55722629693685 3.51041138144057 5.39561822127094 4.55948059476142 3.94360183626229 5.04883979540665 4.55634020007141 4.64884908062328 5.69535869509443 3.87831062209256 3.57184811756203 2.59979625578436 4.10691714609519 4.08119865284047 3.21916247304854 3.40738645349279 4.52402397586088 4.82165861889825 4.9188852210931 3.23170429409391 4.16338170986749 4.39966993744414 4.19994745043866 3.82188759393335 3.57226173833166 3.65759140826972 4.13846622719114 5.12439661584247 3.92748723268467 3.51213099311162 3.92496321100403 4.04610633918772 4.25053640556526 4.0599222907504 3.63929620480223
Manes.05G098000.v6.1 3.79581891214945 4.12294770149171 4.3707633545983 6.06287818995474 5.03248533955364 4.47952579425886 5.72252674898523 4.35500032841 5.4902351763208 4.27504278837248 4.4934569394283 3.82831816200336 4.68474164205806 6.50068824052947 4.85363328508751 5.58918252952519 6.47305680979771 5.05673170833259 6.07104813576506 4.71530009844949 4.50694654740009 5.14271162331424 5.02858981278757 6.2102683367871 5.38578413139065 4.3590622695144 5.29471860977478 4.14820518392652 5.83751490898161 5.02119716916197 4.08082635425553 5.41494562864626 4.82416063107777 4.99635522469958 4.31785333932452 4.58275702264039 4.89389007679498 4.16110391583899 3.74501690071293 5.14162979059614 4.77295517848126 5.49549039915278 5.49687371555216 6.91276000341942 4.60766517298189 3.90826536514674 4.23189972093903 4.48031411248283 4.41394294533834 4.73405483180566 4.21903836334348 5.12155500431724 4.51002705003182 5.45008065302646 4.47327564609701 4.20398165241724 4.22406346352043 4.4697306997593 5.7487576687675 3.98470369819395 3.52062149520576 4.88535060544033 4.20504956737304 2.59979625578436 4.81176276674814 3.36272545837779 5.08343661694802 5.12476906581649 6.14521466810259 4.85724506136758 4.81794734407328 4.92092369709244 2.59979625578436 5.36305375509599 2.59979625578436 5.06562752252431 4.10954521212555 4.24065357703529 6.03777327829367 3.71815578759165 4.22120669152832 4.705928148491 3.72904501437955 5.74777799565608 3.80444180087026 3.4779161570464 4.11075221849786 3.50982048758402 5.41670161545939 5.02145762759116 3.5115007869912 5.01157074596227 4.1519139613958 6.46676103854004 2.59979625578436 5.211191835917 4.06532045689543 4.77639766313216 4.52652053959961 4.59353748671026 5.92620432667352 4.14226299040632 4.74303147123863 5.11213816228719 5.12862405186618 5.01361348678407 3.80812478579428 4.83546213211267 4.14446736836614 5.25849228638982 5.00863129571073 3.39370563949478 4.77900307531718 2.59979625578436 5.67228931414433 5.03126937615578 4.2045430383082 5.72816809888171 5.2298808313446 6.59379132154819 5.29342134644698 5.33305832961434 5.07360633165772 4.47404478420132 5.95971651108677 4.91098359372659 5.0917252445169 4.43440440610159 2.59979625578436 7.18009389127884 5.18281534754727 4.74978087989992 4.83543005707172 4.21701356221684 3.57679875354605 5.0139817767209 3.97662905774102 4.97542511929631 3.92849303385097 6.0309409742734 3.51812105738734 4.83785818713088 4.52797303208548 5.49685108691965 3.10567645987634 3.29604671878417 5.20223086069184 4.83409229973307 5.59024705531083 2.59979625578436 5.53628395371251 4.33364362287116 4.9673984646893 5.32024714932814 6.83524913100767 4.52172573712399 5.0551888411114 4.69061882319068 4.2877942637061 4.7592158998697 5.8425447831024 4.63890263667548 4.79048267507434 5.01359998318465 5.9278559515497 5.19533306655062 4.92804636670753 4.91275830355912 6.05100434830062 4.21617870134993 3.73666685613292 4.14353522123384 3.9506114186153 4.35394237035285 4.77942489674835 4.62008846255123 4.89131432038908 5.40393099684278 4.53457186003769 2.59979625578436 3.91453850042518 4.71444260032398 4.72213811649948 4.38116987410858 5.95299469794832 4.77536613409901 4.22817021869962 4.036756861479 5.46116239503998 5.297175804817 4.10128168948972 4.75735020121188 3.99373237159987 4.22956925579722 4.86091716115438 6.31973267294253 5.10486920513129 4.42848064170477 5.68172637036218 4.13377854224457 8.14722350376321 6.90094983326966 5.34454882681537 4.55590048430871 5.79201213987005 7.1954074791493 6.06043971557544 5.0541892294695 5.00460150774796 6.31286455294228 8.38014512384188 7.3975934800617 5.61441120941715 5.38446616790249 4.25372302693964 6.35092044297002 4.42655015037944 4.6995394071538 3.77728265014896 4.88314801869278 6.56424678849387 5.29814901579125 4.48692404143099 5.75050301082045 6.19533010782819 7.55351890372111 5.9034565528042 4.9689602844379 2.59979625578436 4.91854958800959 7.28655093595257 5.88932871185942 3.63022623727667 5.53834927500261 5.30327821682185 7.17532443178163 5.51900794160429 5.3470047520098 5.12639871711835 5.09813602320839 6.06183142144255 5.85929348623209 4.86021272045361 5.51796036710741 4.7883375877434 6.69638899307347 6.30695787486497 5.39728706856466 4.78329116618097 5.12410712022113 6.02156873112404 4.63503451314111 4.83222238471573 5.18146284572153 4.72634866585761 6.77251537771975 5.07827029939679 5.01870289228854 5.71916604840991 5.30823652726866 7.72571931636642 5.54794319512441 4.72592872549024 4.60265160308073 4.18564578347788 6.74351055094978 5.00394644724499 5.43752339157145 5.97540489746754 5.07070151298621 7.03394240293421 4.9217247607972 5.00491050682109 4.87594942805431 4.74981405267381 6.03242998006904 5.0656879990056 2.59979625578436 6.36648207230017 4.88222502395781 4.42041546236842 7.09440007374233 6.37278153089427 4.86520876322733 5.66276854676221 4.7678046216341 6.72843197573452 5.26570618668553 5.29786049202808 5.44498726502011 4.78321174511632 7.88291190497827 6.23521584362502 5.67912032826182 6.2839706127677 5.45602930299822 9.07970095281014 5.97834680718279 6.55300090325606 5.84981159424566 4.74761327748643 5.76321682462762 4.17704803998855 5.35772052217755 6.26035975738784 6.05730366739164 6.96488928017526 5.77067503202121 5.44378526601021 5.76759241612944 5.62810663718785 6.20521015999263 5.52943868359802 5.44826066479719 5.7733265639949 4.9727912452407 7.32799320911049 5.56880145873753 6.08353825574427 7.13265623304108 5.84419410200926 7.47264137963759 5.45705286980194 5.82512372910557 5.54356570410328 5.11837848762685 7.08621945442984 5.7245347655156 5.84522676327079 5.9031620472683 4.8744098313899 6.82450281912462 2.59979625578436 5.7014944622107 5.1711968657875 5.21523655013219 5.2048380910696 4.27862832628561 4.8908939026677 5.8398541596907 4.94819260264945 6.9932602575601 5.68798788442347 5.13841312746368 5.1821485459024 4.44239666450262 8.12636735388314 6.78524246929961 4.37577599104304 4.62550938637513 4.8468384723005 6.95184327032764 6.73913245712196 4.76117021718702 6.01740087678859 5.78720977026818 7.14907959601841 6.66729527484727 5.3467802389016 7.35088499799683 5.50261024427222 4.81271330771452 6.43581554517827 3.90309311893991 4.7366303400911 4.51384744008931 7.82882219424126 6.2908442003195 5.53048579056157 5.09717838778826 4.49967642830705 7.55614146908954 7.03996115971157 4.35269217309542 5.20492721697171 4.18577573754437 5.05715394627078 7.04340275297591 3.96948602833628 5.47594789074522 6.36797192304303 4.46555015530837 4.74679198173226 5.25239578435216 5.3906672476539 4.890053392775 3.90538445087461 5.72106641659192 5.55618357154 4.43990877267384 5.0952911448317 6.350357264757 6.27402518220706 2.59979625578436 5.21412856924968 5.09033260165601 5.09604248141312 5.71695146891261 5.59818214512605 5.25241031393269 4.24993737807668 4.25532952395257 6.99114975063557 6.16722710041477 4.63861677249876 5.40054079873596 4.74758252348221 6.63596425788831 6.07050159530215 4.82149908754014 5.29246820410621 5.93813683015321 7.18866858572768 6.89641922587468 4.9176803869693 5.38740817046465 4.65411582267019 8.14388949980905 5.27159236330986 5.85404107976937 4.25648088094145 4.75056341768024 7.39955747177967 4.91493457862831 4.67403531671152 5.40181131251908 5.62651205184756 5.61995552497774 5.15248956936192 4.95788546102352 6.20236781518019 4.39133100535195 6.73874719273702 4.59309705029974 4.74539716545179 5.85820365442585 5.06900683665206 7.64307807925561 5.64514023024105 5.54612569331165 6.50660955897965 5.73846596888615 5.97230030637271 5.03711955794128 4.82994015631183 5.98221485124674 4.80184811350308 7.76171779238318 6.30988619798411 4.77694548203752 6.0149609621624 5.61149970586819 7.48175051683301 5.48835665960235 4.42059776484323 4.85893431466422 4.8876346076107 6.47683056724034 4.93213293481571 5.27125126637175 4.80009960969025 5.5008585573334 5.38552822419334 4.39118809032421 4.41636587842852 5.45265399479167 4.74259569843008 7.45692121612981 5.52574293804844 4.46372394826348 4.73512611022239 5.72723651187288 4.60008419496742 7.54015369747907 6.54446762267585 4.98098204436447 4.85662156850226 3.56431211964338 5.3961184372965 5.05156483539776 5.03251249190121 5.57114118117636 4.21247218570644 7.16772255688664 5.44396752233988 6.3473412822662 2.59979625578436 5.09428841340334 7.68787627787993 4.92900610185089 6.10703110568043 5.22826634193768 6.033238607167 5.84793722041623 4.56950858878463 5.11680698318396 6.6714100617904 6.32283153117311 6.67071862111541 6.19907617292389 5.71785949924806 5.81473171360553 4.09969168816921 7.07212664034476 6.23818098303336 5.81206126728299 4.80601591582603 5.26356580932778 7.94693493659452 6.46551821718372 6.16475698081372 5.84841653753154 6.45334353887461 7.46951393450015 5.69143281746744 5.8565406229717 6.1256190321277 5.43613964458649 7.11464821959364 5.50326936118724 5.59067476462932 5.87939677619105 6.15628871562403 6.90083314792015 5.22066896939271 5.35320741475834 6.26655858801879 5.44705235671452 5.80002406636255 6.12573245199166 4.93339086490696 6.17840278458796 5.05156211910825 7.45370667110625 5.65329302852944 5.65340506691288 6.73309604799782 6.26199286016546 8.028309511574 7.4018807135428 5.67252525182768 5.98681129117543 5.52678866588631 6.22612676643127 6.82118733223686 5.49032141528629 6.51635958041791 5.58617876420381 8.12832918331178 6.35453630859773 5.31097958012828 5.46424782226804 5.3724754504647 6.34930867376707 3.48815169625104 4.8926817569489 4.27739836059186 4.87488199829682 6.80704564780155 5.3750896337063 4.91761056745739 4.83242679620965 5.00044306041836 7.16433970895282 5.75438463362159 4.4562401166416 4.80031090241753 5.16321635136347 4.55046877475943 7.11680307099774 5.16779851801175 5.00628746809949 4.74399541057762 5.20685437252682 6.47129245396161 4.32921330976609 4.88500434122732 5.62890496332322 3.3580901148347 7.40419817607957 5.75100220798735 4.10636971646571 5.37930023313522 4.00275956445404 5.789168194616 6.13559256909138 4.84490982213826 3.60091484347649 4.66454790897957 6.12677934981674 4.36733283882087 4.80538568423466 4.7432652710949 4.62143290206939 7.69886798726666 6.15234450294125 4.22398730986063 5.53081168993192 4.55763654426969 6.68967331233387 5.31573939093883 5.4597077415221 5.5551567085625 4.50353963637714 5.79409029381648 4.70945626431312 4.70080269948631 5.12796510836284 5.27252464255509 6.72032128828051 6.22556562473267 4.49615474992 5.28328275629712 4.36758040286765 5.62499894789416 5.1483618465143 5.95395695913372 2.59979625578436 3.9489611589383 6.00051327623315 5.76136968211267 4.76720105423711 5.21137794859097 4.18137640787961 7.43261410425387 5.69077442117174 4.36882737442123 5.99159582542454 3.87185768498458 4.43780699304006 4.98574003949392 4.45286013656279 6.03362999958947 4.40546711664691 7.18604331974168 5.15848724986082 5.85540789248489 6.41547520539137 5.02890370927168 6.93929650389006 4.70572597830099 5.14228872178764 5.78193563026756 3.84296024738036 5.86591848494859 4.33162068150676 4.21448285622671 5.37736806286545 4.41480218225622 7.99198105004649 3.78005305080069 4.34019960570895 4.42257636027881 4.8956933559896 5.09091006079235 4.43986550624374 4.90055810841165 7.02462233207882 3.79536033223022 5.29276718694836 4.42470705584507 6.05260776738398 5.67325348055023 4.96674136602987 5.56779792051237 6.06379488765538 4.64790232663202 4.60582195030396 5.36860663719731 4.71481696649864 6.34825549410456 4.53364218520728 3.75271796694547 4.62415614610549 5.8056404765755 5.92659388224962 5.11831761364148 5.18920511213656 5.15256480085627 4.9264613062814 6.26643169715745 5.9331801961979 4.95226066461257 4.15029403147123 5.09333512046485 6.58709806455106 5.37325073172936 4.10682806070145 5.43284111539091 4.5940049436203 4.79587404593374 4.52269867495719 5.14528943166109 4.76899373555149 4.9928393085257 5.07904555151781 5.32154799763187 5.7068597246066 4.41522054464505 4.47458735648518 5.29403847636711 5.00173496876069 5.09092657352432 5.13259197101056 5.31561837607966 7.76417523667459 5.65381662852446 5.00105885425338 4.94694854862914 5.68623021879542 6.83170484043199 6.57511929376334 5.44165510326841 4.61052090343019 4.97828310841823 5.12784281135889 6.23661041716468 5.01915856386124 5.15457541875201 4.87471527282959 4.80927262227293 4.28372591237757 4.57326932612123 5.48657701619771 3.51041138144057 6.44294430048248 4.03464672992125 4.57064361051425 4.21399704024519 4.38550042224835 6.64566388478532 6.10963149848265 5.38291417255788 3.8857533144325 2.59979625578436 5.28939234412226 4.00271596972388 5.21845596246065 5.33845339258675 4.42689551246861 6.75197965907564 5.04957416864749 5.26095830911998 4.72377909511632 4.72839782221023 6.81018763904476 3.47646435890152 4.72610734570707 3.88192922029148 4.32391163045759 7.8048683679909 3.73259335799739 4.95359282810081 5.51082822240272 4.46218209657253 6.71347816018121 5.19578036188023 5.15940101653782
Manes.05G098100.v6.1 3.36893467607003 4.12294770149171 3.45191887297824 3.33882252641644 2.59979625578436 3.15536754223307 3.69688139237258 2.59979625578436 2.59979625578436 4.03643567027412 2.59979625578436 2.59979625578436 3.11804907243019 2.59979625578436 3.74347102868046 3.92863505642227 3.35405828690082 2.59979625578436 3.54809303130482 3.52689480351742 3.64676774902138 3.52016582779557 3.5105562495507 3.72812292938955 3.67022745780567 2.59979625578436 3.16295777007222 3.64013835869225 2.59979625578436 4.33779210971222 2.59979625578436 2.59979625578436 3.17378617670681 2.59979625578436 4.08643227781096 3.16878379002956 4.13500994265618 3.21447733758373 3.27237941274458 2.59979625578436 2.59979625578436 3.48818612228433 3.42762445997438 3.43514863882075 3.44051830746251 3.77766567635179 3.36040517360207 2.59979625578436 3.51445194617031 2.59979625578436 3.60767939374456 3.40243768725699 3.75398817394522 3.61356726487245 3.30273000440967 3.55678748547211 2.59979625578436 3.32378826321993 2.59979625578436 3.35998747224409 4.02226528212128 3.13655648183482 3.31285807433133 2.59979625578436 3.15500955286225 2.59979625578436 3.16805095130771 3.19194094230314 3.4930121375438 4.4971504729167 2.59979625578436 3.21186130151986 3.13708551334606 2.59979625578436 2.59979625578436 4.43686894341392 2.59979625578436 3.24847608250363 2.59979625578436 3.10989770956048 3.44184362766157 3.83640379821994 3.85486015733762 3.47624966748319 3.59250871737335 3.66741940896117 3.2399573595933 3.06043028247974 3.32102698974581 3.21031646516765 3.5115007869912 3.14815201337652 3.47790506614349 3.10301656909335 2.59979625578436 2.59979625578436 3.65737312024582 3.19285832138037 3.92021050104314 4.003534888344 3.42255166707302 4.06943459121527 4.07092939277568 3.6506059273711 5.12862405186618 3.61972585497088 3.40371602820436 3.17721740656458 2.59979625578436 2.59979625578436 3.09842035462182 4.13435387273992 3.05008182588941 2.59979625578436 2.59979625578436 2.59979625578436 4.27523653244724 3.69253179012581 3.40831739229295 2.59979625578436 3.286972458873 3.98065731929607 3.69321142027015 3.79545278377254 3.92799606076212 3.88240910578303 2.59979625578436 4.16271700762375 2.59979625578436 3.14854429515482 5.04755182261373 2.59979625578436 3.7641845072176 3.67422423232346 2.59979625578436 2.59979625578436 3.68169216283373 3.65903663435232 3.11715769885859 3.16073271291655 2.59979625578436 3.86072703377089 2.59979625578436 4.15631920762621 3.46737055924807 3.29604671878417 3.83935978020948 3.50034930713511 4.2807441870613 4.9128248976036 3.18241641221583 4.0743073719741 3.69025959574211 4.18708221675907 2.59979625578436 2.59979625578436 3.88410418424711 3.4487476336749 3.73913197718237 3.82748313306354 4.06768871147266 3.35770011063099 3.51663380570461 3.8277140618921 3.5701883979893 3.49183502491586 3.45050421449097 3.07465554562221 2.59979625578436 2.59979625578436 3.17915297907334 3.51860111759208 2.59979625578436 3.62050145251511 3.47017978033751 3.06457845309048 3.56545094105894 3.91988476576934 3.43834722454961 2.59979625578436 3.85702311046358 4.12939594058722 3.33758649024277 3.9229564268597 3.19004403745022 3.64460247717229 3.95112255391404 3.04936763595227 3.52618023350629 3.21065778610885 3.68435673220072 3.35169926356515 3.24239127858813 3.35923288868612 3.76457028639514 3.57920140188002 2.59979625578436 3.98008765998947 4.08818120565827 4.0859767242737 3.0979139950087 3.72825270745898 3.94823781971666 4.25012848163437 3.83335999253602 4.15385049941276 3.53313656870891 3.96481147298388 3.2670926519256 4.08915768538802 3.44097522767948 3.32563966480586 3.59001127490207 3.08019605297528 3.37140050762372 3.00967619553112 4.18915278377082 3.1364641154621 2.59979625578436 3.4427930809436 3.87159317967938 3.4196932705789 3.81879582209405 3.59935003669032 3.63837469934118 4.29336931195171 2.59979625578436 4.5959366869236 2.59979625578436 3.36755256724442 3.63814347932449 2.59979625578436 3.33599306581088 4.33189465512214 3.77982693465879 3.7578465230086 4.51404034452672 4.46192457411975 3.76171483623071 4.09726286619921 4.5909319286947 5.41416285249155 4.32424280279394 3.97856062878914 3.28739172790693 4.5827620928369 4.15155193002553 4.5741712524079 3.49185471935923 3.87010041767032 4.69864263855342 4.70610102600132 4.54199859684416 4.0645907902842 3.31551071989798 3.61792181462924 2.59979625578436 3.88079658635455 3.14550218000467 3.96885737143241 4.64420548228199 3.69084402609154 4.38174081317482 4.52496901243358 3.65228365178192 4.16082420641585 4.14787459964064 3.96321499642831 3.5157666023938 3.415894803482 3.95245039402905 3.87221686931248 3.90188314019062 4.49530997324486 3.63071966896614 4.38402246734263 4.86166114571362 2.59979625578436 2.59979625578436 3.23672803855937 3.69555314932731 3.51628227195113 3.39696096412707 3.79291258400329 3.8576577601785 3.44193489375764 3.32357789646735 3.56237904458978 4.31526339969202 3.41276326438424 3.17749061347233 2.59979625578436 3.56402233026117 3.89707304632056 3.64350806188927 3.94042747078696 4.7124185258634 4.01850320851084 4.35563274075476 3.45614966072342 3.78632695195666 3.12883395539949 3.9074884632975 4.33867227626124 3.94387159233475 4.15035954084348 3.98626739876743 5.2334860226903 3.47556618872314 4.08623548289939 3.42897032873693 4.32621808956982 5.42488608022132 4.00985504736288 3.50591962117144 3.38883758703688 3.74821834779386 4.24328468782932 4.60652808486095 3.71897980453619 2.59979625578436 4.04691236581746 4.78698864070558 4.46989062598209 4.21912003309278 3.53367633021917 4.0962268472372 4.90016714951517 4.31519820771337 3.94754652835282 3.15924501044427 3.14710624753656 2.59979625578436 4.45074956524763 4.08680529367878 4.86143673427326 3.97556743876879 4.20049541653747 3.6587341302309 3.29403745424245 3.52860207380879 4.54807081784639 5.10744447735862 3.33517525269574 3.17283095979864 3.99113722792646 3.45140772308329 4.15712730388215 3.61411445291512 3.6251123192678 3.71999682860615 3.69767045161778 3.15916706065669 3.63688284357859 4.07389019521547 3.76421653116845 3.73918619992547 3.06075262526231 4.58432861564788 5.08026132002584 4.15712744290968 5.18283577777025 3.22380152582246 3.90309311893991 3.34338385331662 3.27934697100873 4.86512292878346 4.34118150356424 3.38416193941179 4.20789611296059 2.59979625578436 3.33690766491106 3.68209076667673 3.68707305654287 3.88662622344819 3.20409142510325 3.49698718962251 3.39847187901467 4.22683970037092 3.57674982719609 3.53306774720939 3.68276761886976 3.4076023698681 3.91442023250596 3.09253880012922 3.13786835974162 2.59979625578436 2.59979625578436 4.28518843906567 3.94202625470269 4.65734607208577 2.59979625578436 3.7234396992591 2.59979625578436 4.8463953677501 2.59979625578436 3.79195208128223 3.98124168831376 4.60812862608366 3.25797369082606 3.08059389465736 3.14919715036927 3.57041299923972 4.4249266853067 3.83889866013239 3.14025367911579 2.59979625578436 3.32860106906141 3.11933717459368 3.89644567283946 3.27040979766199 3.53203352010553 3.63068502978547 4.70287734667204 4.02767706067778 3.69209890104218 3.09650342821345 4.40783125768278 4.57883113128079 3.25894527343764 2.59979625578436 2.59979625578436 2.59979625578436 4.13780280452822 4.52323792597628 3.12630467899536 4.40999870234295 3.60257146538986 3.77590844923635 3.32153583160461 3.72466056966378 4.25078605737588 4.1650391476402 3.80869573743323 3.79222420763822 3.17286485156 3.28868788740215 4.1961980985644 2.59979625578436 5.22316075618494 4.19009516387434 4.51826063863678 4.86298207768825 4.20538657720876 4.82994015631183 3.60115846178119 4.04122565012221 3.63202778143493 2.59979625578436 4.39372719194037 3.89762125072699 3.82079898883431 2.59979625578436 4.76890679604509 4.35695981407728 2.59979625578436 3.33926872403034 3.19467141427376 3.81677662848967 5.05247134773281 3.88252562402422 3.85101636034392 3.32869152579516 4.13891868504202 4.7832716365637 4.5309793305832 3.31617825122147 3.1133240832199 4.93492416259475 3.72372014552955 4.38979916507392 3.50975893664833 3.51574563284057 3.46981407879668 3.37519338652555 3.09151528685361 3.48189063170724 2.59979625578436 2.59979625578436 3.538429025029 2.59979625578436 3.97446027830906 3.51441303477161 3.54425400981323 3.78156554842558 3.41604772664298 2.59979625578436 3.0490669307664 3.52086051291967 2.59979625578436 4.0206611812451 3.69415845135935 3.59423081620886 4.13579127560016 3.67290371109444 2.59979625578436 3.08735284545691 3.14868655853493 3.40083590865166 3.44342650184341 3.32965303865418 2.59979625578436 3.11976522407249 3.58227561620931 3.63758619848977 3.37410327500007 2.59979625578436 2.59979625578436 3.30262648282872 3.48797309690425 3.61437619789413 3.49823486347591 3.48381109612499 4.15092641269802 4.22716980267364 3.96073882320318 3.90312629524332 3.44382243362458 3.66946102265825 3.83579104032561 3.56779136608937 3.97316101220277 2.59979625578436 4.73209038987608 3.6867508036148 3.82398655823875 4.10888980584432 3.0356971867682 3.58686561369776 3.61372050619766 3.28720428082605 3.39133175835895 3.08499272863383 3.14717678469408 4.87346517633897 3.67704188197736 3.74746792533285 4.44338149785107 4.23873990871771 3.45314808470526 3.82719265264537 3.98318642243038 3.7475882234462 3.7855263411884 3.3587333930702 3.58986033417048 4.01563561930218 3.60387661756193 3.27177532694313 3.77863573177652 5.1217606159659 3.32506186180071 3.63151091231973 3.44879108853492 3.2328387430116 3.73083783830194 2.59979625578436 3.77663060423558 4.55371699138189 3.42095857459416 3.4698560644291 3.51499110119768 3.44151346863759 3.2692901765405 3.29663103898979 3.19473572649359 3.2004768242502 3.32081634279933 3.06791717975771 3.91817791121178 3.77941758436022 3.42048852473569 2.59979625578436 3.10040922476677 3.95292780955775 3.45229135332417 3.37185434725751 3.66593204232818 3.52338752856881 3.67117148881194 3.8027405824871 3.68818018210112 4.50172976739104 3.08382354620843 3.1066138352018 4.09207339606857 3.55447539391392 2.59979625578436 3.22990884353066 3.19337031441694 3.72261112057527 3.22155548070353 3.41825790528832 3.75685344036857 4.57945277512587 2.59979625578436 3.39636938341973 3.31429537738927 3.33826151136271 3.82615027806396 3.37424946298459 3.45273288614406 3.13052693773863 4.25192822818291 3.80628733938985 4.62493721271462 3.48471841849718 3.37017545708318 4.29853679710598 3.83756148430802 3.8228855532456 3.49579071812971 3.14237529736743 3.23953822414247 3.95490085823409 3.36404641342157 3.65108298856748 2.59979625578436 3.0640794104873 3.62814463980205 3.73658898751313 2.59979625578436 3.448631920834 4.18137640787961 3.65620036502695 3.47486106856339 2.59979625578436 2.59979625578436 2.59979625578436 2.59979625578436 2.59979625578436 4.69941935171913 4.70768816615602 2.59979625578436 4.04455789294339 4.35903725830429 5.28639394104564 3.9701672858013 4.40711821045092 3.6661895749198 3.95645175206502 4.24810324191143 3.803218555989 3.59353171185912 3.64820718768316 4.03974821756537 3.4742952044758 4.13916137357046 3.3002224879288 2.59979625578436 2.59979625578436 3.86545988394052 3.89148058940699 3.1277135856963 2.59979625578436 2.59979625578436 3.18142001825098 2.59979625578436 3.3686302546408 3.33322949980246 4.36562219065519 4.01219994262384 4.20006188451688 3.34368402516979 3.31593868767472 3.03183288177952 3.09477353892355 3.10899527952792 3.44650063410331 3.26993010504482 3.13093185640013 3.25257180805638 2.59979625578436 3.50030527778916 3.87845827419621 3.4515794909386 3.28474754635573 3.83925168300536 3.60435513579683 3.18171305316302 4.65441110823911 4.93469611297492 3.74225316698286 3.56247340105491 3.53263743416576 3.36381581629909 2.59979625578436 2.59979625578436 2.59979625578436 2.59979625578436 4.79587404593374 4.17830683294313 2.59979625578436 3.17310155599223 3.66809214722739 4.09013134307423 4.14786376302769 3.81162879428818 3.32449490963803 3.48455101835497 3.50657944241829 2.59979625578436 3.88284663757265 3.6756084057258 3.15933867912396 4.37342642078893 3.14781871854752 4.38462034475941 3.4586293332224 3.2500535295445 3.47394710612716 2.59979625578436 4.35711926794763 3.2235071789958 4.02635772176742 4.02069780259256 4.0503771752365 3.68182989929518 2.59979625578436 3.93122938721556 3.95359024936194 3.41348554194456 3.30313529149927 3.20476569301684 2.59979625578436 2.59979625578436 2.59979625578436 4.37222253450174 3.89918274348928 3.12439282256448 4.10445691151125 4.26206279944081 3.3537310595367 3.95073548673661 2.59979625578436 4.51929394576563 3.72442824282283 4.85848090491461 2.59979625578436 3.43325699342525 3.92157768105601 4.15344038656613 4.09256335650883 4.77307107117836 3.25239247268295 3.55423144868542 3.6656788033668 3.57226173833166 2.59979625578436 3.54645731268943 4.17168768980405 3.32706199532729 3.13232547685039 3.42867474697291 2.59979625578436 3.42544384608713 3.31064883422489 3.63929620480223
Manes.05G098200.v6.1 5.90752300242882 6.59904761816619 8.63035484800218 7.23730722401223 7.5788159621728 6.16350898508317 7.27050087702713 7.21252868459555 6.67070879907936 7.86916781579751 6.29343530318267 5.96109937491633 7.72791910936603 6.93803845642129 7.03051312865859 6.72198436921131 7.89124052512882 7.09307852571351 6.91181829598361 6.30408405753518 6.65386556737716 6.08160037706616 8.21276134409024 7.28228505212651 7.48857119067556 6.49683764016159 8.20221475812446 5.79033176089102 6.68889524101841 8.89844586842345 5.65606284688876 6.43595385833834 7.76872506799498 7.25996217065526 7.4020446821829 5.93531834981407 8.06235661235416 7.77238822332329 5.96614456233831 7.36091623429698 6.87143227835371 7.55964216192204 8.24454972939858 6.91276000341942 7.3792262039464 6.04467867207776 6.75953862035091 6.86511015363539 7.22497178436011 6.17892918445245 5.92634187950583 6.6668518145876 8.05337483942239 7.20180031500024 7.03051174918926 6.06409096370045 7.93444385784291 7.86143736767481 6.23132800470096 6.67512959352073 4.97222390044776 6.79583209642609 6.69986614180541 6.32364397525139 7.15740399536043 5.68133794519853 7.14397414181862 7.28395055819792 7.42488666563317 7.93699894553879 6.04209520627864 7.23724974998951 7.07875202732636 6.6658851503385 6.53526458751034 5.81756098952532 6.47940567793684 7.63581700777293 6.12940452369098 7.1734102648076 5.99081388797941 6.58128532262076 6.21236988184812 7.19422692501635 7.03622525827596 5.85321483696861 6.35836535626148 6.28014404989435 7.40231014887801 6.93739599908604 5.5740858803567 7.61039284937354 7.61227053811585 6.72317496462874 6.50522654805199 6.36980390858989 5.77501482724773 6.27837411974311 7.35530043862096 7.05081448422262 6.66622524197221 5.73656378422958 6.08875947563037 6.94722122411197 2.59979625578436 6.5025599286152 6.09262606036233 5.25646890165714 6.41850114652861 6.30444542693496 7.39589823211801 6.06847821704082 4.64031380126429 5.5961055936635 7.71361259554064 6.40823312121113 5.60728307446387 7.07035938899029 7.44392545284879 7.31617633629965 8.44743145831859 6.7840888279137 6.92339280986685 7.14110533429805 7.32823411489399 7.67983468996228 6.1808335434963 5.45141266260546 6.00810203787549 5.20434608408403 7.18267329987725 5.7502233949921 6.2722493704868 6.86690512162788 6.17518487540661 5.8681356703437 5.97120325093441 6.12288554176587 6.09422231237886 6.72118322035217 5.2577432055488 5.00876731322541 5.82314617134179 8.24987219936497 5.89970672689854 6.20011725601961 6.3757500299525 5.69121024105172 8.12360591426261 6.99041309310999 6.61373390423973 5.51846884670823 6.02912935435897 8.13092328706312 6.57061739251692 5.66402747257537 6.82707248875236 5.6830138478774 6.92252090602267 6.41778375627021 6.45744411784714 5.45318885589534 6.22741718386195 8.25632239276707 6.77551418591881 6.81090678662753 5.12670912108073 5.87154375247506 2.59979625578436 6.69819138276084 6.15086743647988 5.52609052950496 5.77392885458734 7.42061974359615 7.95703963593743 5.53087464743011 5.61345839493502 6.78765611325719 6.45171867543658 7.3090586589855 7.01129526579292 6.01052586480546 5.96119548036907 6.57144329913706 6.09119521389749 6.50122432843504 4.85624491491349 6.39380425084477 8.64390949162867 6.87913703064076 7.01795413134575 7.58604889751714 6.13523818687543 7.80340079913321 8.07786051825122 6.50877758136354 5.50098368613719 6.10598514033694 7.66491760437561 7.2222185175588 5.72882721674017 7.21373914795192 6.38876735276927 6.78353759550959 8.13125218299222 7.06778227355677 7.04467871264722 5.86404549622372 6.83435933605045 8.57182533692288 6.36974483807244 6.44164578144574 6.06629710073441 6.40867961293582 7.03795690957845 7.84667558329771 8.72979778508068 6.20102952512306 7.29442593194872 6.84645305989571 6.9149521573365 7.10032270331875 5.74636313873539 6.70645957740172 8.38684262907629 6.94470691378822 7.10391456646029 6.07879986472656 8.28119769830996 7.4250820049213 7.68195462486182 5.70286715809637 4.9591352120144 6.83811267775077 7.13408112372063 6.7464499232426 7.6079272049403 5.79920091872057 6.98841167849838 7.32216054499926 6.45612038060052 7.92336974856739 6.15711176748023 6.62445574258193 6.53003926838718 7.56316349850469 7.24538970486793 5.64400619171749 6.42396048451651 6.81574317054965 6.71454887096821 8.19811131608508 5.41430626926211 6.27904744794973 6.81773928354835 6.60714860933443 8.15465700137797 5.27516317619886 6.41654349204238 6.68544990860403 6.13345908246736 7.15726722237641 5.30393727520528 6.92240698501826 6.94367598014274 6.79535667932479 7.1337542530678 5.81148446365809 6.67080893209791 7.06640841004972 7.50883424241039 7.76443899249895 5.9052730448392 6.6923617073664 7.21098199641708 7.98776160231598 8.08339618420259 7.66267552725394 7.83845943720887 6.86895549929749 7.09360092690413 6.62359903619547 6.42177185716755 7.07370700211036 6.76762913278444 6.7611075449366 5.9581123872403 6.69316410822229 7.01813598703436 6.4506496693985 7.05538123674497 6.03045308085141 6.25315826839654 7.06000630235442 6.95986507588123 7.47391612569954 7.08543607254142 6.93777139531485 6.27769457590617 6.68188790405691 6.99650908799538 6.46550159695343 7.41368830938867 7.26822210192527 6.88611217153481 7.12421876821086 6.72624415325827 8.14771827071204 6.83665168750256 7.06511034111738 7.49737724752897 6.55940026768002 8.11443905088137 7.22638703939675 6.8682282857867 7.85761031478939 7.18456443086485 6.99823967517938 7.25825156497071 6.57204897075252 7.589879185771 6.58871662626111 7.59937386094415 6.66417482381652 6.97985010497527 7.50429503794166 6.37438319541978 7.43866053027846 5.54356023380213 6.1942804906335 6.10473345376092 6.82450281912462 2.59979625578436 5.28949558426201 6.26380570616949 7.00036084280084 6.44266121996574 7.94797243886263 5.97193445392607 5.9281694360443 6.21025387604892 7.58274061779564 7.68625452406849 5.64430880010199 6.44768481083328 7.38141672495263 6.45626316468225 7.94966506903094 5.54597158125109 6.37857248115458 7.37144217047951 6.41546235023697 6.78828979798257 5.30497166198737 5.9724059908657 7.2695515761033 5.82275108957287 6.13483250086874 7.24043513372889 6.80844929052061 7.19962541778135 6.36227539378811 6.33595185107269 5.74909780524611 6.73022198185822 6.86561276164569 7.06021819677016 7.50145845659017 6.19263351400635 6.72000141375853 7.1766123286962 7.07422428721234 6.75888724714053 7.6822681582093 6.53028618980755 5.66652109026607 8.17712072925345 5.44893170772249 7.19710483939979 6.41496570150174 7.0324421021067 7.14582720791413 5.84110081147918 6.33968336148517 6.20452441399094 6.28895519681823 6.21567925479621 6.83682684217233 7.9849603926646 5.97904111686962 7.09762332227591 8.0039138248309 6.89463510412245 7.54806132143385 7.16581647000222 6.98807466479471 7.79173880402851 7.94381734999521 7.37994222312894 6.16889244600352 6.21227901053444 6.24229033599763 7.1733782588488 7.37163083730066 6.40761907440157 5.33916692407999 6.79101439551213 6.01100800487902 5.65344813992921 5.78360267690725 6.7522222395156 8.53539132233796 6.68638189992948 7.14555372626945 6.00793018899679 6.66403963402434 7.86606421512939 6.47418281244622 8.06290083527203 6.63386533967943 6.13789156019732 7.74117018420164 5.44034820186319 7.47893416343954 6.70595329227831 6.68933630404561 7.41376265081722 7.17777717676129 6.79133631656148 7.16528752969773 6.74315351510749 7.80112367598861 6.96806132317685 6.67231203619233 7.2490729645751 6.51080379919658 7.41859169433649 7.01723624349117 6.54254156550005 7.0773819621785 7.16621782001993 6.93578417753058 7.67166476484704 7.13708551442843 7.19851729495386 6.90355399315955 7.86282070058185 6.41084527594968 6.30988619798411 7.31821767667508 6.81730823427045 8.57474730531862 6.55439354749838 7.62625734192012 6.24778948425305 6.37062797802254 7.52724884709536 6.5912102624574 7.30060453452219 7.51521221703668 7.57746330678583 7.18310874022262 7.4661649673644 7.48107130244522 6.93795573607388 6.9048537676114 7.34142106280615 6.2929462007575 8.22143583819915 6.85530959448408 4.67315467332272 5.02679759129077 6.30136277735931 6.3188515495492 5.8154089888258 5.69895760074355 6.06816061421403 5.29676315626703 6.69703261821059 7.71698812711628 5.55137697695334 6.44378781773152 6.46138600764071 6.30306128687615 6.84558852442129 5.28848313834849 8.22245414192109 6.21820412115524 6.56687827743668 6.06794054767952 7.66582483279968 7.4090470445481 8.45849059995749 6.41739104835975 6.62439103092844 6.70262143426954 6.33745765864143 7.9810465893414 6.40171918872103 3.77700890312273 7.03018102846034 5.76327473966739 6.40810433081829 6.03595923591417 6.71555238683911 6.73566889147295 6.60830100214464 7.07104513919022 6.1201231915354 6.68167685162606 6.82424811658082 7.01334142107616 8.00548622980723 5.82974845018958 8.14750340060369 6.58399743295287 7.70309122539246 7.79355685724213 6.21748152490113 6.58352453916364 5.99909637608574 7.28246332506496 7.74040116332349 5.90867364735587 7.39150014080224 6.25751555580982 7.12555892651153 7.06576891110976 5.94673475419323 6.69031592029488 6.74348709512615 6.94427897295315 6.58770617566896 6.28338188073009 7.05255029828582 5.96049907041598 6.95674248566187 7.98856673669978 5.96949093398724 6.14072082382303 6.34971565445665 7.06218547369875 8.24003833874374 6.82191070351152 5.79498244281123 7.22332323089769 6.79922421898671 7.74459553806555 6.32119049605744 7.35918165258775 6.80144333652151 6.49093675993103 8.26157605840815 6.91372216247153 5.51458344795272 5.46683597807287 6.18677126373666 7.40207059088269 6.25313061017752 6.84168942009946 6.18934738898334 7.15166041760444 7.61351441319473 6.69311320235452 6.51967506846893 6.67535749219381 5.60539264263903 6.28776096390271 7.31008827627966 6.70027743762088 7.22701552772566 5.82828219120949 6.24443676743365 7.86052149198036 6.73906202034265 6.67513494585563 6.50519317406427 6.13933245965797 6.95502062994786 6.22157620358724 6.88074603241823 5.80933070234744 7.47164876400291 6.26830102164235 8.10737750977949 8.0772943016078 5.42374581916854 6.61215694459241 7.63051071372848 7.35619045135812 7.17422022879937 6.07917291957155 6.9625150380843 7.32150784758608 7.28318584690966 6.46833306348176 5.80767049242457 7.12236805630844 7.94089859762453 6.17132502086106 6.60925033385012 6.46028381878055 6.55259871413143 7.43005873653576 6.51866624997131 7.19626877891821 6.1622204702546 6.99741706434566 8.13595817721775 6.93180091772176 5.96351852328774 6.95528124765718 7.20179011702704 7.92719013997133 6.8500445681221 8.45050690773294 7.44709925582138 7.69848897975308 7.14003656130957 6.3060532072206 6.90208378800708 8.24040058315956 7.8141530968453 7.34386241069295 6.18559788146727 7.72008254065121 5.39915628603923 7.15045629400008 5.82557925794982 6.41626836820655 5.72440515974775 6.7185804343735 6.73915054514056 7.89473730158978 7.13602088326252 8.61921262894159 7.69249145802913 7.04083221030672 6.45081431452723 7.58607024631479 7.27714761218201 6.80779743613297 6.59456736754893 7.26387734958723 6.9030887705213 7.58072702208558 6.68448749801434 7.01521863892505 7.28000527890465 7.10945979105075 6.07315941650444 6.71438247590496 6.35362744522379 7.21870137384609 6.36147882460057 6.63563456906791 6.62405071455705 6.50185653103526 6.61652644892742 7.10344826259373 7.29738198110864 7.82461080268257 6.72638565852883 7.45152683082381 8.01098112896624 7.15199048563936 8.30752739582399 6.53308523521678 6.29023919573137 8.18585367348375 6.944551803552 8.04691791840216 6.05913955214544 6.61087679971915 9.09687375852245 7.66791689833008 7.9540151690586 6.8032225150123 7.52746432368022 7.55363351125901 7.40768486196592 8.13580264644597 5.91247554684073 7.1790033954958 8.61850825888545 7.09962706220714 7.34832326734325 5.60791019023446 6.23808933028928 6.53946629395283 5.96501318606564 6.65486326907145 6.3805600402054 7.0978072613536 8.48789044667994 7.58270624462458 7.60878216294443 5.7689479553118 7.12876443699759 7.20093056169642 6.92521653655968 6.77693112970128 6.22435023809717 6.34991649678254 7.73636179872517 6.9768866474458 6.23604459918991 6.9551099429093 5.63616673602262 8.71114733468044 6.99670754955225 6.38106984476113 6.34194747116531 7.0517827692232 7.73966734138055 7.72688133287538 8.08653767053929 5.98527269108609 7.42421986836598 8.09918816926471 8.11328071436901 8.29291088244337 5.28930292258414 6.2582035065126 6.45688614696889 6.95794311246185 5.87015878855117 7.03842331420181 7.50193610336113 6.75784789366076 7.58703884566339 8.87080591627266 6.18160619968118 7.2899093323919 6.43789717432484 7.6818860973242 8.27034644264658 5.94124871769087 6.95342180566616 7.36142520243414 7.37260038747383 8.50353938812673 6.54330043653082 7.16486311907047 7.69262268423011 6.86243614247347 7.01742233452436 6.19211409729345 6.47489618754758 8.35502850519476 6.06901424101653 7.32713754967825 6.33996145026854 6.42181645312785 7.80608194909321 7.1122039675537 6.99401264570116 6.21053814143474
Manes.05G098300.v6.1 6.34619053716561 5.70503563487551 6.79950792951572 6.5645436701793 6.87566837730444 6.90838790155692 7.29608527956623 6.89028779150754 6.16366662255587 5.62118925147274 6.62035236888769 6.10373344386423 7.89549758031964 5.63625254012545 6.09324752684152 6.89962950567007 7.69853201933791 7.50083119941009 6.04137305226471 6.20559572808725 7.00638977501909 7.18833436933291 7.65626804655436 6.19929455742304 6.11333217693728 6.3493472724888 6.81802901898818 8.08160913438096 6.18096413823908 6.7161030531189 7.14464107950915 7.59316590036769 7.7427438740914 6.96510420480019 5.94474144507565 7.13766036944954 6.80299662445886 6.73796966818849 5.34824383107674 6.75164068937601 7.46218431859016 7.12274717607216 6.93775734347289 6.17432054168369 6.16917866346611 6.80924976921814 7.4642748716587 7.00502794500162 5.64439648369635 5.42656858919029 6.32582389093368 7.36313791928154 6.65751319568317 6.19710485586784 5.34250582066761 7.19035492962105 6.34818139358565 7.29343942455234 6.41190432860184 5.54367475317096 4.97222390044776 7.79749452573083 7.04431139728422 7.21661909449412 5.85412725093344 6.47450625642655 6.81743890956209 7.63194212851727 6.35831506213642 7.08004291831831 7.24840242785321 7.64148309535866 5.50256200261136 4.68113159220027 7.52430726130554 7.16828214476795 7.14010985041248 6.71767037290294 6.97494671094311 5.51668179868997 6.19435478845691 7.20903304796153 6.6811288187868 5.96086687356511 5.18949895049562 5.76270812526876 5.46101299995764 6.19623578621347 6.35398754617317 6.78673439202544 6.45999026589136 6.62374337284588 7.92818642171776 5.9234230753417 6.50522654805199 5.87092282236337 6.37868163644022 6.65972820845148 7.54403791687711 6.60744477530718 6.54579537209614 7.49358602332833 7.15353871170702 7.22561973884775 5.12862405186618 6.63503831858381 7.38431264916288 6.64145332112296 7.33647799692574 5.84545744342094 6.41890152231803 6.53412736523232 6.6069787147334 5.78975289811293 6.50626143573854 5.70343134865592 5.93929177365446 5.7481411492592 7.30800545111148 6.56317327851456 5.79730069598263 7.08688556316469 7.52589510007414 6.28104523970302 5.55975176879025 6.97325255469343 6.24530682560518 7.15860212312845 6.50669968172118 5.91494430450383 7.12945135426948 6.49875436151553 6.16033497694173 7.33869050481163 5.92156345125438 5.24062733933595 7.46124988093755 7.34821256336652 8.18455806631803 6.44080188302624 6.95937663485621 8.35419933781973 7.26871917515074 7.91031349763442 4.85430333697697 4.99289135765717 6.18011961565388 6.94055121017104 7.62444567156267 6.11378370169449 6.03739653235261 7.75548108036071 6.8262701696359 7.49178845283627 6.14623801769397 6.12722702973268 7.76819807853409 7.60352838844584 7.79639456142085 6.65963160518131 6.50497203386844 6.85371379440585 7.44248231983922 7.37314369200291 7.42100086196043 7.08170493646554 6.96171016960407 7.61593392660665 2.59979625578436 5.44304542015619 5.2051098601147 7.51019063165924 6.08553168647245 7.88211525235854 5.11104904201745 5.77098194154131 6.23898673878922 6.6929963541991 7.13284557628292 2.59979625578436 4.90781156773918 7.17148415470183 6.93711066068465 6.62590427474273 6.19689970342075 6.20732730748818 6.91262356982654 6.7538279417345 5.72282176106024 6.40082081330667 4.40314156626241 7.0005457190128 6.94355530883427 6.80821190291055 7.96629917858542 7.03183093819487 6.64715800314011 9.63690743244632 7.45545520856917 8.02943522105684 7.0151134328338 6.86266398894406 7.52829664484871 7.03811662082756 7.76529226813222 7.10889582006875 6.8360656338939 8.61858021340922 7.15546946597497 8.32310683511373 6.91879919553098 6.63679891741211 8.92248736336704 7.50398660278447 7.39887385138171 6.79831463322489 6.48117617742032 8.30282644119617 7.61051359278238 8.15252850433488 6.68700973510248 7.05001746147386 8.97277908962981 7.61953737026388 8.29338212937569 7.22344321447991 7.74827062003322 8.66469138287197 6.73099770965066 8.24059624333703 7.12058841060265 7.47951803482314 8.86708517500745 7.15572289657635 8.95303481351226 7.3313359060879 7.49891268964637 8.66838079198184 7.07993523266412 8.18639096690409 6.26100260320277 7.92937650003992 8.95020754003852 7.97433089935976 8.34713588140414 7.63778539615015 6.95079248063942 8.15794177202771 7.62172576803927 8.06377391877397 7.8759950396445 7.6014021456108 7.01709341369972 7.66160978668909 7.67469742239887 7.4360215551366 7.75945055182417 7.33884126057241 8.00486835751031 8.70679422506548 7.12752612274073 7.41750824136811 7.28111673358925 7.07056895519022 6.50178281949828 7.31158695426752 7.54840049590012 8.64619256479202 7.90824295421498 8.50233703278252 7.07753330323968 6.6967275199921 7.72656490587895 8.08140960995836 7.8268063141757 6.79485538524923 6.99084583279192 8.0565317600251 8.78610850931053 7.50656599943519 8.8139313985535 7.44840643492208 7.33019324797011 8.10464115544393 7.57417229945475 8.63936788538859 6.25361434332532 5.88524301308535 8.88957227124244 7.43177791049826 7.78652161043523 6.87675421443412 7.19733047812325 9.16723430290007 7.81284249044185 8.46931611108567 6.36650478564476 7.55702272079983 8.36417925856423 7.59253732926144 8.71106690983109 6.53155767810091 6.33938329679835 8.58793461614866 7.98942110398841 9.17960504178748 7.17810558506849 7.90359998198966 7.89990903121077 8.45883455050343 9.24769889894632 8.24013835134358 8.25332338236776 8.87824723019308 7.67724251031618 8.00068514191895 7.57798356376478 7.27849485278532 8.90886396132172 8.0292591582061 8.8752784702806 7.52555551714979 8.16472424807782 7.65384809351235 8.08286915186533 7.42913968828224 6.9759280578436 7.19029307304897 8.52471090407466 8.09575689868074 8.40810620961942 7.12814128256077 7.17295988287586 9.11064973737191 8.05037380815443 8.05557590459094 7.44046644387881 7.58362110755242 7.18055239348075 8.08599376684715 8.27706775803039 6.47175993118427 7.36581756231605 8.4108347048999 7.61507728180405 8.33723677614339 7.03817707466261 7.50036825317684 8.75297328608309 7.54117048489571 7.95201434969943 8.15629655464319 7.03213015900222 8.7968290670241 8.06733167357256 9.01813203512994 7.51677871128366 7.26855166549581 8.26508885723473 8.58499521297406 9.2616034458455 7.03007118927746 6.6336667154262 8.46303677519759 7.58859462682198 8.0068272278046 7.085818683471 7.48919559230932 8.00644147388225 7.69106096660438 7.90416716211761 6.98475271214445 6.39357537115766 6.46306422718035 8.0651933359896 7.62221396160893 7.99734682408148 7.03642328416898 6.82634711351346 8.3616574022 7.53351794816084 8.01406060414068 7.18968183250751 6.67072397819099 8.31115537298215 7.24586553227789 8.20799377014758 6.39230130878298 7.27353814938639 7.16920829074156 7.36129801519496 7.54475845129738 6.56374959893242 6.68120516762158 8.45054174458551 7.11355049853207 7.50882085533629 6.23254425781713 6.66967627032812 7.7808407501847 7.8202626068649 8.73098283359846 6.1293306954019 6.95099411813425 7.76989913502825 6.67440694156116 8.21594212197653 6.79889645130404 6.59657272632561 8.34159423842846 6.13501169194082 7.35077324486836 6.95468194797016 6.65530681848864 7.89858774849159 6.97189022624219 7.97832936958461 6.94105421103007 7.25256902753938 7.8100064378225 7.51121337928005 7.37003084629966 6.35110803787297 7.74745613084607 6.60358544869029 6.54486518817673 7.21681721126242 6.33207321131954 7.04549761441307 8.22195688773718 7.65162079585275 8.21609036947849 6.55921907303245 7.41731557034153 7.73839268926006 7.69168877835489 8.27582987353892 7.01723624349117 7.43295047583873 8.80470411390946 7.20298649125198 8.02174285597395 7.02196310129565 6.90597820955179 8.41869813690559 7.70746573944283 7.16293658084469 7.04055436882197 6.30988619798411 7.65499751171197 8.04673144337437 7.83616725451648 7.27036801239041 7.03926670690438 8.18276772464685 7.07718013734537 7.96837247519073 7.09566362360025 6.55600081848183 8.00501456917193 7.28539790942151 8.62716474973482 7.10065109925338 6.80529670477258 8.15857905714155 7.8721263318607 8.53058448228628 7.07968606312704 7.6491439061983 6.5312505906829 7.60082393942331 6.93465942984634 7.67935998685847 6.76464739580978 6.65170873203894 6.80805683815755 7.4890300199028 5.29676315626703 6.37320940385335 6.58353430098506 7.34001591742554 6.53005716993898 7.46349286327271 6.55905427520801 6.44217803738936 8.57251370932004 7.82636390186491 8.28485545539332 6.54721634902265 6.85536404901359 8.60633345610617 7.58997548211448 7.27144121801081 7.2862543778035 6.64993296884545 7.55540948997893 8.06502869909 8.04068486033657 7.07212930126091 5.63728415698905 8.44952033328986 7.69886602256649 8.9048009360392 7.36885971659869 6.79238056749508 7.84089810398155 6.95959894616549 8.47424341481168 6.82078841809639 6.83981593353714 8.66397241237811 7.73788600415206 8.19474947392826 7.18483614315953 7.42716784219325 8.6684539844705 7.2465661929641 7.95129101365646 7.07780076945329 6.7955494649126 8.20256844129779 7.85727590043303 8.47608398961422 6.55577752951128 7.62713259453524 8.48239979447058 7.92819960325544 7.96948549180689 6.88284752425221 6.60007406789112 8.65077519129896 8.19763627934299 8.49529357482096 7.75467907332045 7.92795333850073 9.22803576150478 7.84723026997088 8.67844761397018 7.19723539990402 7.15861630255792 8.12863954068077 8.22850338016275 7.40610089218395 7.552680439966 7.09980661398833 8.54771233155165 7.82100882754037 8.13044508247565 7.40873635315982 6.9630120703128 7.58817808904316 8.06496045879106 8.36194638338169 7.09983265676108 5.12051733245467 7.24275299691119 8.66993467677608 7.87670056544023 6.90781816844644 6.28969880516429 8.71402675042363 8.14756352216356 8.11041130644559 7.70951182373771 6.53101623789878 7.00473185480066 6.75136633257299 6.52532030589981 7.32756756258537 5.94091519390493 5.42518652379854 6.34330593100344 2.59979625578436 6.62570090747943 5.46149775455693 5.56377269110182 7.61433604307433 4.81442750052972 6.16164361891894 6.11556355200093 5.68909173071375 6.85161638110925 6.77833910888513 6.22884429394849 6.20171310303807 6.29385643697699 5.04587514022709 6.38517427127445 6.4114748553571 7.15985256002299 5.09659078655789 7.15198952325622 6.74553184939438 7.99227078314954 6.3388153003178 5.41433486862835 6.82284206472176 7.04141640249419 5.87212193945296 5.55445011610562 7.478282215964 6.99372307769156 6.4870981537045 8.03151676306361 5.44715388207657 5.12679052637086 6.97682887216141 6.59549980410382 7.5947178533919 6.04677016520936 6.19533301228452 7.45021973677776 7.45135920152462 7.10717002631926 5.72388555288239 6.82865922155059 6.66485047807668 6.77708925018124 7.59278953177803 6.63758790630031 6.31870047034295 8.10486424386995 6.54040776557123 8.25297504473129 6.16280776548188 6.35416587876457 4.75336636520333 6.48924824687045 5.87638906811314 5.12126944497535 6.20533532725241 7.79407910378477 7.48297213609129 7.98272484204473 6.5842348645534 6.60725197059161 8.65052856119255 7.22291433376816 5.45147283072295 6.84433321946375 5.35847889626716 7.35675673050249 6.98746713467496 7.0907225334016 6.77639153155025 5.73433826251608 5.88164524504869 6.73540398796393 7.17463534307706 6.46975225207564 4.95185978795537 7.58638103481633 6.04640905015082 7.55136533034763 5.39942414696076 5.68625959619877 6.4024699412587 7.02462233207882 6.93066241213932 6.33090911106205 5.47539384803193 6.70478549768981 7.77041939689191 6.7609046522535 7.55281919659679 6.47473067159386 6.2709535540106 6.72287408333541 5.70720941670903 6.89226211545931 5.7273266486501 6.27225923088088 5.86879981142585 4.4184036263521 6.75942995442405 5.99442384521436 6.24191229181577 7.11579021792089 6.42194610204477 6.97496119447352 6.6140322833176 7.01069288401142 6.88173747005413 6.65370242807054 7.6387421823642 5.86990714407751 2.59979625578436 7.2803238391276 7.42227970722944 7.29235907104378 5.50035941480492 6.49252060251613 6.8346370578974 6.39976365438685 7.38112341729068 6.43085679014007 6.75128773189635 7.38555609600751 6.52624089012184 5.34420509714826 6.26328076996956 6.58476855958919 6.90896244473692 7.0583133958765 7.31860009709689 6.03379924743998 6.49997083299747 6.6101359017987 6.28589152887854 7.15737629607933 6.61164111045546 5.97497377508028 7.76656246637202 7.12511483194586 7.53474575572379 6.29561191010293 6.34254331397043 6.37744728735596 7.43837572346519 7.91265453775663 5.66587953457304 6.13631113349491 6.68479586660765 6.93253433273299 6.57541771729128 5.89698519979347 5.99102829460316 7.69936069483976 7.29498427363659 7.17767361351135 4.94333254599059 6.69135406909459 6.99824457312348 6.56389794840657 5.61088024143791 6.02990530539404 5.98772664870918 7.03310297124266 7.48070898020579 7.39751714835995 6.26868856502806 6.74661841235387 7.6511473183669 6.83023963186146 7.57333567880445 5.04534803661036 5.04157260668131 7.62827748732649 7.13147071147802 6.71189415598905 5.12439661584247 5.83562901010284 6.49572356937102 6.66632780951125 7.15596127518401 6.08810121852602 5.61224441488127 6.28889357305719
Manes.05G098400.v6.1 4.78396417104763 6.70566380810554 5.00939082245163 4.38794224610239 5.67921592985659 4.99573016164413 4.82244127615827 5.17207597153673 4.78737119458946 4.64437088272223 5.43157309953891 5.6236695551477 5.15396065241869 4.79959751807212 5.35126348828123 4.96228020819151 5.32270805764901 6.59012080608908 5.45495785828789 6.04376556578876 5.00458489337141 4.77447020724895 5.02858981278757 4.58286155843677 4.91246705898517 4.2413681911443 4.88713976309255 5.31189983108808 5.30322636384228 5.09519102554717 4.85682202744002 4.97675732974226 4.59805523480591 4.72488323177018 4.82769412137273 4.85827668441197 5.02982617424578 5.00942516577332 5.96614456233831 5.38336224247249 4.47931706141625 4.83956792462344 5.24105452762996 5.17736881108698 5.19094181817462 3.90826536514674 4.23189972093903 5.3679800097386 5.4324350311122 4.8771688262114 5.59498881752969 4.7439603633091 5.12092102191188 5.38564644834121 4.97760437753053 4.92013364930958 5.25956207880733 5.43403928371993 5.26908298647125 5.02345000698491 5.778259876571 5.00917874820044 5.64170859928891 2.59979625578436 5.48984716793593 4.71947871896304 5.68434955378791 5.36692671500877 4.95077101710609 5.13970045822004 5.3017049965742 4.57746439775678 6.23702373370116 4.68113159220027 4.96354976747314 5.06562752252431 4.7499190954042 5.38472388689619 5.08026056546346 5.08818179585432 4.67563978234044 4.705928148491 5.26765485279287 4.70573458748037 4.8458800778298 5.79352749200172 6.04802108801701 6.20852967006751 4.85293469514005 5.02145762759116 6.39680310625742 4.57777599959854 4.83766880331225 5.0935671432934 5.6713578930303 5.89463827560109 5.28224786864246 4.68715349898999 4.66506264514921 4.21823166674044 3.91555449463592 4.50390227126461 4.74303147123863 5.16879144405361 5.12862405186618 4.93845115761782 4.3174939301452 5.65148803211315 4.69977727334155 4.67080947868141 4.47041545539033 4.5074642094816 4.64031380126429 5.67679841571179 2.59979625578436 4.75706016940606 5.30134758582608 5.28163060748853 4.40147681546341 5.57641148883425 4.57899587178537 4.97712603837801 4.93760578536436 5.39588942391189 4.70876412510677 4.45682179403041 5.22849266458257 4.16271700762375 5.0046027953583 4.3942609594656 4.46004151807938 5.3019078279796 5.53091041092645 5.6264812744266 3.57679875354605 4.74112287551338 4.96284219133442 4.80182580265147 5.08281267484733 5.32097039701089 6.23152794243127 4.88897050977249 5.1774020375436 4.10439223831078 6.13621943681708 6.21426661470584 4.57938183053462 5.17447543188452 5.11822372592557 7.37206839226359 5.4033494871589 4.33364362287116 5.13102487592263 4.98192567659252 5.36975712730535 5.37049057732473 4.65536257230136 4.89694504590521 5.06999415733582 4.22534142937419 4.06768871147266 4.60329019470343 4.96348154944009 4.95046386125766 4.80177612577726 4.48857202118282 5.37903637538252 4.84489338257216 2.59979625578436 4.98546875759066 5.08006760696768 4.53971747184755 5.89896096732157 5.18664202663906 4.44691280842032 5.59005053575618 5.11063395286818 5.29133354953318 5.49211785045958 2.59979625578436 5.49621613883209 4.95753930745621 4.89691719451357 5.83378690700983 5.22414078951598 5.85750655907449 5.41675974185739 6.09925735038364 5.76976284116977 5.43515582959962 6.65534225529496 4.93410344114234 4.32731820256017 4.86793232621464 4.67063375229078 5.25760160993808 4.49343775671271 4.489184033573 5.14366518483735 6.12479545122025 4.7854663948448 4.96518797329756 4.80138540193541 5.00850203123072 5.83277900914679 5.42651710046768 5.25114248754876 3.96481147298388 5.06476054701463 4.87393656325786 5.00813739827765 4.57937412793993 4.41186666836158 4.96817711559487 5.23985503228434 4.98424820283019 5.01924815039452 4.92758076057765 5.36110768781031 5.90576351580795 5.14435501853654 4.89023089889893 4.66496412858191 5.1920197962125 5.19785488567878 4.83897329277406 2.59979625578436 3.87965913939567 6.22104387466086 5.10195494754386 5.11075708265172 5.8076181910274 5.23905527089134 5.24261273095126 5.09584753334923 5.01860553853324 4.63382621249687 5.74287888483312 6.46710910273186 5.78616851358217 6.78102010505501 6.68462115456496 5.53621760379551 6.53401594694961 4.86313481320769 6.42767186446437 6.83336700166722 5.76762326300125 6.50255963498146 5.6865575692598 6.60533408294448 6.81247520289544 5.30879520190431 5.76334776206318 6.0639832254299 6.02344765232342 6.32025749464405 6.41205072716019 6.47492929200922 4.60506504488175 6.38269487191165 7.10096419472688 6.46353746977569 6.27973010850885 6.377939282557 6.81558141479046 6.456567485537 4.39688479294057 5.00150916072942 4.94736685139122 5.29535016456064 7.32100009606038 6.72764656510288 6.47395045932111 6.38156152017013 6.5528313385974 7.59594273624267 2.59979625578436 2.59979625578436 5.62072103509534 5.44500434936325 5.25340342441622 4.51448410959426 4.7465078720845 4.6667671559482 5.27799115782201 4.96349539597305 4.82417321586796 5.15114895893821 5.17559124138222 5.57900467809784 4.73146906539012 4.36794739559068 5.22281250005808 4.98519257679605 5.1398687067644 5.147119780566 5.27392048744611 4.69610090170259 5.53987875501389 4.71207568675499 4.67367763872455 6.1615843451662 5.50794731547209 5.4366614792771 4.64137502853661 4.23286335930274 5.11246907287362 4.61117161795911 4.82742501754471 4.19806857068856 5.7804452482147 5.77513222903481 5.04186315814743 5.98722250029627 5.31114737965586 4.63298892531267 5.30931756885077 5.01021484521937 5.45556863758084 4.94383497394109 5.97515813490198 4.94060027080097 4.57506467829354 5.24752263849576 5.30253075792956 5.01672989679961 5.83649434369385 4.22650866326817 4.69306108315638 4.72384077850429 4.51596221078483 2.59979625578436 3.87794310174846 4.84510004034684 5.10728512408003 4.57206334907205 5.30921400552335 3.88328750845331 4.84464287771757 4.71873361118302 5.6412672651565 4.20950084002137 5.06871934849143 5.22119492260485 4.37816207321273 4.96539091588027 4.2699370318708 4.65748233052916 4.45574511705669 5.52049985411364 4.7940178060245 4.87414220219852 4.32952829195241 4.47916531704845 4.42842838552876 2.59979625578436 4.82279925075785 5.58427989430291 5.85767873453641 5.01680994664823 5.09155458537436 4.93078622930047 4.7345624569665 4.4182601433403 5.10200029442533 4.30790093584818 4.74633629393466 4.3522844964648 4.83028291050932 4.8015918186443 5.24170355135353 4.39964156095686 4.73466146465086 5.0593615218707 5.92176776396965 5.0352764694671 4.83933524799851 4.99285517406928 4.85302039912242 4.99941931025922 5.48738814690565 4.95098280256497 4.95247654350674 4.72483109627034 4.48725003422654 5.31801617498363 5.2851851102378 5.33301399579085 5.57251744498162 6.0153119892465 2.59979625578436 6.59719388903512 4.03287503074016 5.06291694101455 2.59979625578436 5.5549190818872 5.00754732975855 5.46370200907799 5.30137388918 4.55270191023577 4.69084550598223 5.55314861513865 5.05089951276646 4.30542824398944 4.76143931923487 4.98520559366531 5.05039618860093 4.86496582476043 4.86735762891402 5.29246820410621 5.39370696399649 5.07192345970017 5.23584823503464 4.71004082478178 4.82367238700671 4.60919753914094 4.18858767721428 4.82258873165215 4.63262085980325 4.70964659086978 5.12456869122929 3.9459970941976 5.27393189737756 4.96029692617199 5.11858066793835 5.17360490736023 4.89682220021603 5.81163439800177 5.69177300500994 5.71444941077932 5.48905410882916 5.5043035259609 5.11900299249418 5.74965974674402 4.65552036794231 5.06900683665206 5.68807766303787 4.66092478254737 4.47701274241221 5.37817122573191 5.27904483386043 5.07094531590027 4.77691364228542 4.82994015631183 5.65544076186818 4.65071244205253 4.92317559291081 4.44031529644625 5.45569147205679 6.19491107272825 5.20147765334502 5.79402889547429 5.88589501586151 4.59396492194881 4.6357024602135 5.27986553458129 5.06618710440123 5.27148122683221 5.45989726917981 5.39046696025534 4.79629342473698 4.78945402786499 5.04394174979929 5.48535102701096 5.48743615975289 5.05038689465228 5.40270603557812 4.38197936702529 6.38792966422946 4.21915361101809 4.57769318781973 4.93698961489697 5.40288604945681 5.44515743864917 4.63617869214413 5.2265647942214 7.54121753852106 4.70864923420812 4.9693616107941 4.54796906733046 5.31020217682711 4.91748168036696 5.31900264834471 4.91935210092338 4.73821627230521 2.59979625578436 4.98674915202065 4.62605790548004 4.67468137031772 4.95232232106027 4.86575437622293 4.99756266057947 6.15245335462903 5.56499047555001 4.74793963322367 5.06133981688573 4.57946966740648 5.45554976596211 5.57308787749488 5.05333289286512 5.8397723290782 6.21947167969969 5.22641838034157 5.51416258637873 5.28175243170012 4.74664085139489 5.34834957724349 5.99182429327505 5.42226691255993 5.1079385298375 5.52755801516009 4.41697366437854 5.13174463544108 5.6167272653504 4.10870367599951 4.80016291133239 4.91245121740371 4.88165330955678 5.03351727761222 4.54194871194212 4.96571203965653 5.2210714198684 5.23025612957047 5.72544561297271 4.92472015546108 4.96705198712401 5.36971656214073 5.54655948222845 5.81204629440844 5.00060293765577 4.56489356916729 5.02004692679554 5.42845215598141 5.11387925533886 4.47726345222936 4.3210881251534 4.33716549836568 4.48879252419303 5.03737431816686 4.46655869339665 5.19703469918055 4.92229256405774 4.66683842631845 5.03322529833888 5.28122612354006 4.7749374393983 4.50682894521461 5.13682949913527 5.16636287735427 5.31097958012828 5.20728301276662 4.62349821441189 4.88792000173858 6.28669967941239 5.00685864880387 4.88880776730129 5.44238718078952 6.19024957095111 5.16934997377663 4.59947960474485 4.53284164377199 5.48807132806335 5.73605205877669 5.42601168747276 5.22024640666908 5.32161281073972 4.83884336447394 5.54690105715189 5.37915777177629 6.55427120249862 5.26194089402418 5.43846308275631 5.42530322622287 5.77817323945348 4.49013189342373 5.63250449697976 5.52242313770652 6.05326205295819 4.82398625072884 4.25794387672197 4.49509867947241 6.01623041557307 6.17447463039977 4.81790940041393 5.78079925713115 4.20033254357196 5.10206489121146 4.43181112917672 5.08479142381335 5.71724129235303 4.45148142388119 5.58792315383176 5.22746286799874 5.3884027757582 4.87113474315124 4.5132089815524 5.79361318671294 5.45118976358334 5.34601172524073 4.52697988465176 5.13218323526119 4.98672579528766 4.89284100622423 5.50646328897846 4.7887964608967 4.08958618670128 5.08978900755589 5.83334556386344 5.17001700588889 5.22280796110529 5.57186178051076 4.55943888968146 6.01949604685411 5.23311526144555 4.86526426534467 5.01304613614057 2.59979625578436 5.40205466475858 5.24514989327266 5.65037234101835 5.1811218249552 4.23338162835838 5.23186142205322 5.60733725888942 5.7544316880578 6.6463838358392 5.21631662540804 5.79947106884441 5.40916357362287 5.72440515974775 4.30847730210854 4.63047580036129 4.40546711664691 5.0204693538057 5.50053914924718 2.59979625578436 4.16450093566616 5.77481682090605 4.61387990843583 6.24874346490347 5.31618868989025 5.41068576254048 5.15478225306496 5.07070833865387 5.54165102599121 5.63392344581067 5.4702086427241 5.03839930349988 5.66813901882745 5.8386043956908 4.88394475000689 5.16036276073735 4.45551735594657 5.23979395131165 5.68625959619877 5.59438611742899 6.50185653103526 5.48528570923371 5.56574767335527 6.11444210684618 5.67058721444781 4.04450568037174 5.11610502905044 4.53907579506267 4.82552023336473 4.95976847168253 4.39655622459252 5.47909756932952 4.86088410105332 5.50409616549166 5.23489583273596 5.45754975385471 5.24758969258177 5.13830505651592 5.06628662601602 5.2326677571504 4.53764200448967 4.58855557699329 4.55829083984529 6.30025129746482 4.75516647874659 4.49210420640252 5.06312792631052 4.56638573553775 5.0336341437177 7.05193409450148 4.57616735560759 2.59979625578436 4.94156638187161 4.79587404593374 4.39642508696711 3.71937030295794 5.10149630898738 4.50327051380476 5.17911667561826 5.35652966271457 3.94552843496954 5.03891608884683 5.25599782404318 4.72276878600324 4.84863896425702 4.54521648216476 5.00725398286091 4.92133347759809 4.00553713877279 5.01035729891254 4.38462034475941 4.57642854880915 4.39384322982396 4.86900507777796 5.66722131761606 4.28994300362107 5.40349181964452 4.81609410129697 4.48747596648101 5.20258369478306 3.91072334621585 3.35328498908235 4.42589571116674 4.97547470242514 5.12221798402817 4.57326932612123 5.77396112625559 5.64627713789513 5.19060080790135 4.40864496411247 3.94360183626229 4.9504632288353 4.75325173139168 6.22405370926379 4.01173626267249 4.59399706649545 6.86294273124914 2.59979625578436 6.42895590935468 6.86305875532487 4.52398701753581 4.53691369639324 5.70957554951325 4.6337513850216 5.76960579136871 4.30111401224888 5.68675549295128 5.23431317933133 5.10615661695195 6.37911196867544 4.76660596012132 4.88874480814007 4.69215209947991 6.81163553471756 5.52162409527004 5.10633412169951 4.41775583065863 4.51943894759202 4.97058926970984 5.41960803016612 4.7189432122301
Manes.05G098500.v6.1 2.59979625578436 2.59979625578436 2.59979625578436 2.59979625578436 2.59979625578436 3.81365830725574 2.59979625578436 2.59979625578436 2.59979625578436 2.59979625578436 2.59979625578436 2.59979625578436 2.59979625578436 2.59979625578436 2.59979625578436 3.1581819852139 2.59979625578436 2.59979625578436 2.59979625578436 2.59979625578436 3.64676774902138 2.59979625578436 2.59979625578436 2.59979625578436 2.59979625578436 2.59979625578436 2.59979625578436 3.20900055990681 2.59979625578436 2.59979625578436 2.59979625578436 2.59979625578436 2.59979625578436 2.59979625578436 2.59979625578436 3.71703346228035 2.59979625578436 2.59979625578436 2.59979625578436 2.59979625578436 3.48701286742929 3.23286364701414 2.59979625578436 2.59979625578436 2.59979625578436 2.59979625578436 3.14070476119692 2.59979625578436 2.59979625578436 2.59979625578436 3.47693513194931 2.59979625578436 3.1269057721942 3.39135008704484 2.59979625578436 3.28257618553174 3.1130976494983 2.59979625578436 2.59979625578436 2.59979625578436 3.52062149520576 2.59979625578436 2.59979625578436 2.59979625578436 2.59979625578436 3.89295254730944 2.59979625578436 3.19194094230314 2.59979625578436 2.59979625578436 3.45118233955962 3.8668276827447 3.13708551334606 2.59979625578436 2.59979625578436 2.59979625578436 2.59979625578436 2.59979625578436 2.59979625578436 2.59979625578436 3.44184362766157 2.59979625578436 2.59979625578436 2.59979625578436 2.59979625578436 2.59979625578436 2.59979625578436 2.59979625578436 2.59979625578436 2.59979625578436 4.24359201923796 2.59979625578436 2.59979625578436 3.10301656909335 2.59979625578436 2.59979625578436 3.72698871328248 3.82920951805923 3.71548792260738 3.73479306234231 2.59979625578436 3.81597882765442 3.47304370785199 3.42074107198534 2.59979625578436 2.59979625578436 2.59979625578436 3.30468717862715 3.01650372679633 2.59979625578436 2.59979625578436 3.16467000805317 2.59979625578436 2.59979625578436 2.59979625578436 2.59979625578436 3.13082777262013 2.59979625578436 3.17519681097436 2.59979625578436 2.59979625578436 3.52286036160814 3.69321142027015 3.3030517261556 3.03316965666899 2.59979625578436 3.64047583210619 3.21516294932886 3.9016924230135 2.59979625578436 2.59979625578436 3.74662764509982 3.43400258277707 3.0891275296357 2.59979625578436 3.44340296313251 2.59979625578436 2.59979625578436 2.59979625578436 2.59979625578436 2.59979625578436 3.66435093342441 3.06178703260991 3.21244460660398 2.59979625578436 2.59979625578436 3.57130530482096 4.69803003091228 3.53360745109231 2.59979625578436 2.59979625578436 4.16736727768069 3.09669850574795 3.10037248322062 2.59979625578436 2.59979625578436 3.65942122764354 3.33759702162212 3.53781329340431 3.32259926914112 2.59979625578436 3.81544505059047 4.35434063218559 3.07587858392687 2.59979625578436 2.59979625578436 4.23673643956694 3.26838519696305 2.59979625578436 2.59979625578436 3.97573545515495 2.59979625578436 3.12628544447371 3.25329403012386 3.31397370621681 2.59979625578436 3.39302171797744 2.59979625578436 3.08843871467039 2.59979625578436 2.59979625578436 3.2233869813897 3.20435226905395 3.15566167985817 3.01860929541114 2.59979625578436 3.57213588533216 3.23306554339514 2.59979625578436 3.72261622898737 2.59979625578436 3.037160815614 2.59979625578436 2.59979625578436 2.59979625578436 2.59979625578436 2.59979625578436 3.13848911460483 2.59979625578436 3.01337418459523 3.0979139950087 3.32419446547007 3.16689536194367 2.59979625578436 2.59979625578436 2.59979625578436 2.59979625578436 4.3842826889467 2.59979625578436 3.02986544421834 3.19875009976656 2.59979625578436 2.59979625578436 2.59979625578436 2.59979625578436 2.59979625578436 2.59979625578436 3.1364641154621 2.59979625578436 3.20006221402401 2.59979625578436 2.59979625578436 3.38420121746441 2.59979625578436 3.07224328759053 2.59979625578436 2.59979625578436 2.59979625578436 4.72669514704258 3.14584555959347 2.59979625578436 3.06852274975295 4.91967384232659 2.59979625578436 3.66084073289557 2.59979625578436 2.59979625578436 3.43823763246653 3.19240955863012 3.5417079700816 3.24358690281098 4.42984251269672 3.63348895236858 3.82537162604514 3.08827779899346 3.13246240288098 3.72219487660684 2.59979625578436 3.84275066011716 2.59979625578436 3.51862563651096 4.3942645431775 3.17623298287933 3.75285297588585 3.18614183435273 4.2345491592743 2.59979625578436 3.42553268245098 4.16829318121095 3.17608306896042 3.23544690453558 3.69084402609154 3.89728655961173 4.03848151666033 3.54517870254472 4.57737617827861 5.17198942989615 3.17356662868593 3.5157666023938 3.0751254337643 3.22228357111191 3.68464331108315 3.79473822698295 4.18090112150329 3.63071966896614 4.43263503486134 4.95293732089763 2.59979625578436 2.59979625578436 3.37680082021844 3.09920040061693 2.59979625578436 2.59979625578436 2.59979625578436 3.41008409776741 3.53813333396401 2.59979625578436 2.59979625578436 3.89059840223539 3.07327005296684 3.17749061347233 4.01641389620983 4.21539119434668 3.43641674032279 3.34567679932435 2.59979625578436 2.59979625578436 2.59979625578436 3.42317760654825 3.30235343986351 3.24661910325328 3.12883395539949 4.05051050385255 3.92832661123559 2.59979625578436 3.45643796967227 2.59979625578436 2.59979625578436 2.59979625578436 2.59979625578436 3.42897032873693 3.1486359026078 4.60568178961854 2.59979625578436 2.59979625578436 2.59979625578436 2.59979625578436 2.59979625578436 2.59979625578436 3.40084265488325 2.59979625578436 2.59979625578436 3.17865863106762 3.11444189945037 2.59979625578436 3.07280994667388 2.59979625578436 4.78946340526876 3.20150989367274 2.59979625578436 3.15924501044427 2.59979625578436 6.28297791613009 3.71526741289055 3.40086540681077 3.52874432227956 2.59979625578436 2.59979625578436 3.35678698172305 3.29403745424245 3.14215221956444 2.59979625578436 2.59979625578436 3.84804290290565 3.57990205239251 4.07976581432053 3.57861008867875 3.40627957054017 3.43349796729455 2.59979625578436 4.26094551150411 3.10020146374746 3.15916706065669 2.59979625578436 2.59979625578436 2.59979625578436 2.59979625578436 2.59979625578436 4.00832030837389 4.11209091169056 3.58139977578277 3.5757082350106 3.22380152582246 2.59979625578436 2.59979625578436 3.27934697100873 2.59979625578436 2.59979625578436 3.38416193941179 3.16047819545527 2.59979625578436 2.59979625578436 2.59979625578436 2.59979625578436 2.59979625578436 2.59979625578436 2.59979625578436 2.59979625578436 2.59979625578436 3.78564216104851 2.59979625578436 2.99054227134901 2.59979625578436 2.59979625578436 3.44525548215947 2.59979625578436 3.62430159717881 2.59979625578436 2.59979625578436 3.12273955512324 3.13906168656558 2.59979625578436 3.79696852063491 4.03287503074016 2.59979625578436 2.59979625578436 2.59979625578436 2.59979625578436 2.59979625578436 2.59979625578436 2.59979625578436 2.59979625578436 2.59979625578436 2.59979625578436 3.16746079526105 2.59979625578436 3.66411922568851 3.32860106906141 2.59979625578436 3.6698074420928 2.59979625578436 2.59979625578436 2.59979625578436 2.59979625578436 2.59979625578436 2.59979625578436 3.09650342821345 2.59979625578436 2.59979625578436 2.59979625578436 2.59979625578436 2.59979625578436 2.59979625578436 3.08352688683135 3.37256917773833 3.12630467899536 2.59979625578436 3.69410504494913 3.44261754966494 3.32153583160461 2.59979625578436 3.48567007750874 3.41065588623846 2.59979625578436 3.30108436898664 3.72476496377402 2.59979625578436 2.59979625578436 2.59979625578436 3.53217560437302 2.59979625578436 3.39871373980224 2.59979625578436 2.59979625578436 3.30265235045542 3.74881062406791 3.2656464759195 2.59979625578436 2.59979625578436 3.0755768791799 3.07216302101005 2.59979625578436 3.47810055175345 2.59979625578436 3.35371734162331 3.3283933415263 2.59979625578436 3.69417829184246 2.59979625578436 3.43931519236312 3.13776652946732 3.85101636034392 3.02358893173204 2.59979625578436 4.31781713565276 2.59979625578436 2.59979625578436 2.59979625578436 3.26482453652333 3.29873799986109 3.19855137885276 2.59979625578436 3.18485473878746 2.59979625578436 2.59979625578436 2.59979625578436 2.59979625578436 2.59979625578436 2.59979625578436 2.59979625578436 3.58892620692437 2.59979625578436 3.13368629208698 2.59979625578436 2.59979625578436 3.73972313281026 2.59979625578436 3.0490669307664 2.59979625578436 3.48331719498716 3.69156864533317 2.59979625578436 2.59979625578436 4.87357273799771 3.67290371109444 2.59979625578436 2.59979625578436 2.59979625578436 2.59979625578436 2.59979625578436 3.32965303865418 2.59979625578436 3.11976522407249 4.11308864338442 4.11907918817873 2.59979625578436 2.59979625578436 3.10694865309437 4.18367620562526 2.59979625578436 3.11486485550114 3.12404357264528 3.11545540883735 4.54857627572513 4.7571197801484 3.96073882320318 3.23026995721046 2.59979625578436 2.59979625578436 2.59979625578436 2.59979625578436 2.59979625578436 2.59979625578436 2.59979625578436 2.59979625578436 3.16031210264774 2.59979625578436 3.21395286454123 3.97092145900255 4.20562410871988 3.56316175631973 3.82951374308233 3.08499272863383 4.17273312156902 5.31799968083061 2.59979625578436 2.59979625578436 2.59979625578436 2.59979625578436 3.20753853820288 3.22721475254557 3.31107187306906 2.59979625578436 2.59979625578436 3.3587333930702 2.59979625578436 3.48794078037073 3.10937730926642 2.59979625578436 3.65975892763449 2.59979625578436 2.59979625578436 3.20381007552223 3.2962608485763 2.59979625578436 3.32590215093667 3.86850354844914 2.59979625578436 2.59979625578436 2.59979625578436 3.65775448958064 3.13403103541172 3.11190764297675 2.59979625578436 2.59979625578436 3.02196137564689 3.6259675130652 3.11225860773288 2.59979625578436 2.59979625578436 3.35805347339294 3.1839706467237 2.59979625578436 2.59979625578436 2.59979625578436 2.59979625578436 3.80021628716771 3.36204250988082 3.13903998395891 2.59979625578436 2.59979625578436 2.59979625578436 2.59979625578436 2.59979625578436 2.59979625578436 2.59979625578436 2.59979625578436 2.59979625578436 3.22990884353066 2.59979625578436 2.59979625578436 3.66098315638991 3.54082805027927 3.12826845074903 3.27005780046848 2.59979625578436 3.94754834690062 3.81388730747409 2.59979625578436 2.59979625578436 4.18196899199269 2.59979625578436 2.59979625578436 2.59979625578436 2.59979625578436 2.59979625578436 3.83308018553565 2.59979625578436 3.32636466370826 2.59979625578436 3.3197901182369 3.23836589690278 2.59979625578436 3.38020251553063 3.22347444536885 2.59979625578436 3.46429402943855 2.59979625578436 3.0640794104873 5.32630922057866 5.18893763112807 2.59979625578436 2.59979625578436 3.22310506880101 4.44378722220023 2.59979625578436 2.59979625578436 2.59979625578436 2.59979625578436 2.59979625578436 2.59979625578436 2.59979625578436 2.59979625578436 2.59979625578436 2.59979625578436 2.59979625578436 2.59979625578436 3.41035805204073 2.59979625578436 3.14201754722178 2.59979625578436 2.59979625578436 2.59979625578436 2.59979625578436 2.59979625578436 2.59979625578436 2.59979625578436 3.54690872487493 2.59979625578436 2.59979625578436 2.59979625578436 2.59979625578436 2.59979625578436 3.34233340375088 2.59979625578436 2.59979625578436 3.18142001825098 2.59979625578436 3.14662082988331 2.59979625578436 4.16858662689226 3.15183655154252 3.64178627644869 3.55337202861871 2.59979625578436 2.59979625578436 2.59979625578436 2.59979625578436 2.59979625578436 2.59979625578436 2.59979625578436 2.59979625578436 3.18764437601324 3.05549889512908 3.06479868293381 2.59979625578436 2.59979625578436 3.83925168300536 3.85621683125486 3.31013988848557 2.59979625578436 2.59979625578436 3.27070239318665 2.59979625578436 3.4369702240479 2.59979625578436 2.59979625578436 2.59979625578436 2.59979625578436 2.59979625578436 2.59979625578436 2.59979625578436 3.52129112065354 3.40540983806856 2.59979625578436 2.59979625578436 2.59979625578436 3.65661271026855 2.59979625578436 2.59979625578436 3.34414564086158 3.24657439596401 3.13790827944038 3.44060850168788 3.15933867912396 2.59979625578436 2.59979625578436 3.89949653170754 2.59979625578436 2.59979625578436 3.47394710612716 2.59979625578436 4.06166130216564 3.2235071789958 3.06746869606695 2.59979625578436 3.1677776264212 2.59979625578436 2.59979625578436 2.59979625578436 2.59979625578436 2.59979625578436 3.96853226365512 2.59979625578436 2.59979625578436 2.59979625578436 2.59979625578436 2.59979625578436 2.59979625578436 2.59979625578436 2.59979625578436 2.59979625578436 3.6545474172736 3.0410586930376 2.59979625578436 3.61108609015459 3.61056149362573 3.65701265783937 3.58273082408704 3.08541878809132 4.03854513884636 2.59979625578436 3.8356080573271 3.53111261296467 2.59979625578436 2.59979625578436 2.59979625578436 3.57226173833166 3.73833512589061 3.20487193917224 2.59979625578436 3.1167432246131 3.51213099311162 2.59979625578436 2.59979625578436 3.27693951010367 2.59979625578436 2.59979625578436
Manes.05G098600.v6.1 2.59979625578436 2.59979625578436 2.59979625578436 2.59979625578436 2.59979625578436 2.59979625578436 2.59979625578436 2.59979625578436 2.59979625578436 2.59979625578436 2.59979625578436 2.59979625578436 2.59979625578436 2.59979625578436 2.59979625578436 2.59979625578436 2.59979625578436 2.59979625578436 2.59979625578436 2.59979625578436 2.59979625578436 2.59979625578436 2.59979625578436 2.59979625578436 2.59979625578436 2.59979625578436 3.16295777007222 2.59979625578436 2.59979625578436 3.86361853876954 2.59979625578436 2.59979625578436 2.59979625578436 2.59979625578436 2.59979625578436 2.59979625578436 3.16493055238067 2.59979625578436 2.59979625578436 2.59979625578436 2.59979625578436 2.59979625578436 2.59979625578436 2.59979625578436 2.59979625578436 2.59979625578436 2.59979625578436 2.59979625578436 2.59979625578436 2.59979625578436 2.59979625578436 2.59979625578436 2.59979625578436 2.59979625578436 2.59979625578436 2.59979625578436 2.59979625578436 2.59979625578436 2.59979625578436 2.59979625578436 2.59979625578436 2.59979625578436 2.59979625578436 2.59979625578436 2.59979625578436 2.59979625578436 2.59979625578436 2.59979625578436 2.59979625578436 2.59979625578436 2.59979625578436 2.59979625578436 2.59979625578436 2.59979625578436 2.59979625578436 2.59979625578436 2.59979625578436 2.59979625578436 2.59979625578436 2.59979625578436 2.59979625578436 2.59979625578436 2.59979625578436 2.59979625578436 2.59979625578436 2.59979625578436 2.59979625578436 2.59979625578436 2.59979625578436 2.59979625578436 2.59979625578436 2.59979625578436 2.59979625578436 2.59979625578436 2.59979625578436 2.59979625578436 2.59979625578436 2.59979625578436 2.59979625578436 2.59979625578436 2.59979625578436 2.59979625578436 2.59979625578436 2.59979625578436 2.59979625578436 2.59979625578436 2.59979625578436 2.59979625578436 2.59979625578436 2.59979625578436 2.59979625578436 2.59979625578436 2.59979625578436 2.59979625578436 2.59979625578436 2.59979625578436 2.59979625578436 2.59979625578436 2.59979625578436 2.59979625578436 2.59979625578436 2.59979625578436 2.59979625578436 2.59979625578436 2.59979625578436 2.59979625578436 2.59979625578436 2.59979625578436 2.59979625578436 2.59979625578436 2.59979625578436 2.59979625578436 2.59979625578436 2.59979625578436 2.59979625578436 2.59979625578436 2.59979625578436 2.59979625578436 2.59979625578436 2.59979625578436 2.59979625578436 2.59979625578436 2.59979625578436 2.59979625578436 2.59979625578436 2.59979625578436 2.59979625578436 2.59979625578436 2.59979625578436 2.59979625578436 2.59979625578436 2.59979625578436 2.59979625578436 2.59979625578436 2.59979625578436 2.59979625578436 2.59979625578436 2.59979625578436 2.59979625578436 2.59979625578436 2.59979625578436 2.59979625578436 2.59979625578436 2.59979625578436 2.59979625578436 2.59979625578436 2.59979625578436 2.59979625578436 2.59979625578436 2.59979625578436 2.59979625578436 2.59979625578436 2.59979625578436 2.59979625578436 2.59979625578436 2.59979625578436 2.59979625578436 2.59979625578436 2.59979625578436 2.59979625578436 2.59979625578436 2.59979625578436 2.59979625578436 2.59979625578436 2.59979625578436 2.59979625578436 2.59979625578436 2.59979625578436 2.59979625578436 2.59979625578436 2.59979625578436 2.59979625578436 2.59979625578436 2.59979625578436 2.59979625578436 3.00601590298794 2.59979625578436 2.59979625578436 3.32529133428012 3.01337418459523 3.0979139950087 2.59979625578436 2.59979625578436 2.59979625578436 2.59979625578436 2.59979625578436 2.59979625578436 2.59979625578436 2.59979625578436 2.59979625578436 3.19875009976656 2.59979625578436 2.59979625578436 2.59979625578436 2.59979625578436 3.17753729138824 2.59979625578436 2.59979625578436 2.59979625578436 2.59979625578436 2.59979625578436 2.59979625578436 2.59979625578436 2.59979625578436 2.59979625578436 2.59979625578436 2.59979625578436 2.59979625578436 2.59979625578436 2.59979625578436 2.59979625578436 2.59979625578436 2.59979625578436 3.56420162476325 2.59979625578436 2.59979625578436 2.59979625578436 2.59979625578436 2.59979625578436 3.14997929703986 2.59979625578436 2.59979625578436 2.59979625578436 2.59979625578436 2.59979625578436 2.59979625578436 2.59979625578436 2.59979625578436 2.59979625578436 2.59979625578436 2.59979625578436 2.59979625578436 2.59979625578436 3.08092639916607 2.59979625578436 2.59979625578436 2.59979625578436 2.59979625578436 3.14550218000467 2.59979625578436 2.59979625578436 2.59979625578436 2.59979625578436 2.59979625578436 2.59979625578436 3.11512830171232 2.59979625578436 2.59979625578436 2.59979625578436 2.59979625578436 2.59979625578436 2.59979625578436 2.59979625578436 2.59979625578436 2.59979625578436 2.59979625578436 2.59979625578436 2.59979625578436 2.59979625578436 2.59979625578436 2.59979625578436 2.59979625578436 3.16701465435691 2.59979625578436 2.59979625578436 2.59979625578436 2.59979625578436 2.59979625578436 2.59979625578436 2.59979625578436 2.59979625578436 2.59979625578436 2.59979625578436 2.59979625578436 2.59979625578436 2.59979625578436 2.59979625578436 2.59979625578436 2.59979625578436 2.59979625578436 2.59979625578436 2.59979625578436 2.59979625578436 2.59979625578436 2.59979625578436 2.59979625578436 2.59979625578436 2.59979625578436 2.59979625578436 2.59979625578436 2.59979625578436 2.59979625578436 2.59979625578436 3.19442034293909 2.59979625578436 2.59979625578436 2.59979625578436 2.59979625578436 2.59979625578436 2.59979625578436 2.59979625578436 2.59979625578436 2.59979625578436 2.59979625578436 2.59979625578436 2.59979625578436 2.59979625578436 2.59979625578436 2.59979625578436 2.59979625578436 2.59979625578436 2.59979625578436 2.59979625578436 2.59979625578436 2.59979625578436 2.59979625578436 2.59979625578436 2.59979625578436 2.59979625578436 2.59979625578436 2.59979625578436 2.59979625578436 2.59979625578436 2.59979625578436 2.59979625578436 2.59979625578436 2.59979625578436 2.59979625578436 2.59979625578436 2.59979625578436 2.59979625578436 2.59979625578436 2.59979625578436 2.59979625578436 2.59979625578436 2.59979625578436 2.59979625578436 2.59979625578436 2.59979625578436 2.59979625578436 2.59979625578436 2.59979625578436 2.59979625578436 2.59979625578436 2.59979625578436 2.59979625578436 2.59979625578436 2.59979625578436 2.59979625578436 3.38788451366808 2.59979625578436 2.59979625578436 2.59979625578436 2.59979625578436 2.59979625578436 2.59979625578436 2.59979625578436 2.59979625578436 2.59979625578436 2.59979625578436 2.59979625578436 2.99054227134901 2.59979625578436 2.59979625578436 2.59979625578436 2.59979625578436 2.59979625578436 2.59979625578436 2.59979625578436 2.59979625578436 2.59979625578436 2.59979625578436 2.59979625578436 2.59979625578436 2.59979625578436 2.59979625578436 2.59979625578436 2.59979625578436 2.59979625578436 2.59979625578436 2.59979625578436 2.59979625578436 2.59979625578436 2.59979625578436 2.59979625578436 2.59979625578436 2.59979625578436 2.59979625578436 2.59979625578436 2.59979625578436 2.59979625578436 2.59979625578436 2.59979625578436 2.59979625578436 2.59979625578436 2.59979625578436 2.59979625578436 2.59979625578436 2.59979625578436 2.59979625578436 2.59979625578436 2.59979625578436 2.59979625578436 2.59979625578436 2.59979625578436 2.59979625578436 2.59979625578436 2.59979625578436 2.59979625578436 2.59979625578436 2.59979625578436 2.59979625578436 2.59979625578436 2.59979625578436 2.59979625578436 2.59979625578436 2.59979625578436 3.38172702084249 2.59979625578436 2.59979625578436 2.59979625578436 2.59979625578436 2.59979625578436 2.59979625578436 3.30265235045542 2.59979625578436 2.59979625578436 2.59979625578436 2.59979625578436 2.59979625578436 2.59979625578436 2.59979625578436 2.59979625578436 2.59979625578436 2.59979625578436 2.59979625578436 2.59979625578436 2.59979625578436 2.59979625578436 2.59979625578436 2.59979625578436 2.59979625578436 3.02358893173204 2.59979625578436 2.59979625578436 2.59979625578436 2.59979625578436 2.59979625578436 2.59979625578436 2.59979625578436 2.59979625578436 2.59979625578436 2.59979625578436 2.59979625578436 2.59979625578436 2.59979625578436 2.59979625578436 2.59979625578436 3.37237396509029 2.59979625578436 2.59979625578436 2.59979625578436 2.59979625578436 2.59979625578436 2.59979625578436 2.59979625578436 2.59979625578436 2.59979625578436 2.59979625578436 2.59979625578436 2.59979625578436 2.59979625578436 2.59979625578436 2.59979625578436 2.59979625578436 2.59979625578436 2.59979625578436 2.59979625578436 2.59979625578436 2.59979625578436 2.59979625578436 2.59979625578436 2.59979625578436 2.59979625578436 2.59979625578436 2.59979625578436 2.59979625578436 2.59979625578436 2.59979625578436 2.59979625578436 2.59979625578436 2.59979625578436 2.59979625578436 2.59979625578436 2.59979625578436 2.59979625578436 2.59979625578436 2.59979625578436 2.59979625578436 2.59979625578436 2.59979625578436 2.59979625578436 2.59979625578436 2.59979625578436 2.59979625578436 2.59979625578436 2.59979625578436 2.59979625578436 2.59979625578436 2.59979625578436 2.59979625578436 2.59979625578436 2.59979625578436 2.59979625578436 2.59979625578436 2.59979625578436 2.59979625578436 2.59979625578436 2.59979625578436 2.59979625578436 2.59979625578436 2.59979625578436 2.59979625578436 2.59979625578436 2.59979625578436 2.59979625578436 2.59979625578436 2.59979625578436 2.59979625578436 2.59979625578436 2.59979625578436 2.59979625578436 2.59979625578436 3.2962608485763 2.59979625578436 2.59979625578436 2.59979625578436 2.59979625578436 2.59979625578436 2.59979625578436 2.59979625578436 2.59979625578436 2.85685819631722 2.59979625578436 2.59979625578436 2.59979625578436 2.59979625578436 2.59979625578436 2.59979625578436 2.59979625578436 2.59979625578436 2.59979625578436 2.59979625578436 2.59979625578436 3.50360441488598 2.59979625578436 2.59979625578436 3.66593204232818 2.59979625578436 2.59979625578436 2.59979625578436 2.59979625578436 3.10783858502086 2.59979625578436 2.59979625578436 2.59979625578436 2.59979625578436 2.59979625578436 2.59979625578436 3.19337031441694 3.72261112057527 2.59979625578436 2.59979625578436 2.59979625578436 3.27005780046848 2.59979625578436 3.16658854311766 2.59979625578436 2.59979625578436 2.59979625578436 2.59979625578436 2.59979625578436 2.59979625578436 2.59979625578436 3.15184207342633 2.59979625578436 2.59979625578436 3.14773248614781 2.59979625578436 2.59979625578436 2.59979625578436 2.59979625578436 2.59979625578436 2.59979625578436 2.59979625578436 2.59979625578436 2.59979625578436 2.59979625578436 3.79868594700344 3.62814463980205 2.59979625578436 2.59979625578436 3.29612907983554 2.59979625578436 3.21867299731733 2.59979625578436 2.59979625578436 2.59979625578436 2.59979625578436 2.59979625578436 2.59979625578436 2.59979625578436 2.59979625578436 2.59979625578436 2.59979625578436 2.59979625578436 2.59979625578436 2.59979625578436 2.59979625578436 2.59979625578436 2.59979625578436 2.59979625578436 2.59979625578436 2.59979625578436 2.59979625578436 2.59979625578436 2.59979625578436 3.02941578193738 2.59979625578436 2.59979625578436 2.59979625578436 2.59979625578436 3.06980125949796 2.59979625578436 2.59979625578436 2.59979625578436 2.59979625578436 2.59979625578436 2.59979625578436 2.59979625578436 2.59979625578436 3.80627578985095 2.59979625578436 2.59979625578436 2.59979625578436 3.03183288177952 2.59979625578436 2.59979625578436 3.44650063410331 2.59979625578436 3.13093185640013 2.59979625578436 3.18764437601324 2.59979625578436 2.59979625578436 2.59979625578436 2.59979625578436 2.59979625578436 3.38404745483947 2.59979625578436 3.69002083499493 2.59979625578436 2.59979625578436 2.59979625578436 2.59979625578436 2.59979625578436 5.37325073172936 2.59979625578436 2.59979625578436 2.59979625578436 2.59979625578436 2.59979625578436 2.59979625578436 2.59979625578436 3.36362012377228 2.59979625578436 2.59979625578436 3.21892146666363 2.59979625578436 2.59979625578436 2.59979625578436 3.059035661787 2.59979625578436 2.59979625578436 2.59979625578436 2.59979625578436 2.59979625578436 2.59979625578436 2.59979625578436 2.59979625578436 2.59979625578436 2.59979625578436 2.59979625578436 2.59979625578436 2.59979625578436 2.59979625578436 3.39802017770579 2.59979625578436 2.59979625578436 2.59979625578436 2.59979625578436 2.59979625578436 2.59979625578436 2.59979625578436 2.59979625578436 2.59979625578436 2.59979625578436 2.59979625578436 3.1964791051938 2.59979625578436 2.59979625578436 2.59979625578436 2.59979625578436 2.59979625578436 2.59979625578436 2.59979625578436 3.32166868968202 2.59979625578436 2.59979625578436 2.59979625578436 2.59979625578436 2.59979625578436 2.59979625578436 2.59979625578436 3.06320104111917 3.28072078774946 3.22438648604129 2.59979625578436 2.59979625578436 3.0292052725966 4.57343399013619 2.59979625578436 2.59979625578436 2.59979625578436 2.59979625578436 2.59979625578436 2.59979625578436 2.59979625578436
Manes.05G098700.v6.1 3.53645259620206 4.87749585337859 3.20665085371097 3.12519089239347 5.21278014245066 3.15536754223307 3.69688139237258 3.11445218865464 3.49376837325421 3.73003826736833 2.59979625578436 3.48120591205738 3.32888032498958 4.39437282406774 3.67292777971638 3.55542985794748 4.0621477221369 2.59979625578436 5.31120519222075 4.55548773694474 2.59979625578436 3.88105613127894 3.34744421400159 4.30272653372109 5.68882192983318 3.58052694302842 3.93938502784833 2.59979625578436 4.56231834553539 4.0450493378758 3.76602521169168 2.59979625578436 3.17378617670681 3.19522409136653 3.14570398518928 3.16878379002956 3.83362333230266 3.64923550830888 4.29603853319914 3.80531622868573 3.48701286742929 3.58930414174586 3.42762445997438 6.17432054168369 3.9032011645835 2.59979625578436 3.36040517360207 3.1556293923897 3.51445194617031 3.90275155353327 3.11136424535262 3.95736637638297 2.59979625578436 3.5101337076775 2.59979625578436 2.59979625578436 3.6109959391733 2.59979625578436 5.26908298647125 4.55316832336097 3.25634658216568 3.13655648183482 3.46883305524788 2.59979625578436 4.41323720793179 3.36272545837779 3.95083410359466 2.59979625578436 3.74141934797666 3.52675278103515 2.59979625578436 3.03420175286161 3.52011185534455 2.59979625578436 4.35439551718836 3.28754744734438 3.12344627707087 2.59979625578436 2.59979625578436 4.65629143420165 2.59979625578436 3.6785121503149 4.24640293491679 3.31900261704314 4.76508575779198 2.59979625578436 4.05143689552166 3.39107561198341 4.19957387120869 3.86377510665336 2.59979625578436 3.67786292960522 3.82384178068171 3.59169467750925 2.59979625578436 4.14804504102601 2.59979625578436 3.02061995747434 2.59979625578436 2.59979625578436 3.07907070398862 2.59979625578436 2.59979625578436 3.07799747124634 2.59979625578436 3.73453100833969 2.59979625578436 3.30468717862715 2.59979625578436 2.59979625578436 3.96557275266778 2.59979625578436 3.05008182588941 2.59979625578436 2.59979625578436 2.59979625578436 2.59979625578436 4.70213816759614 3.17519681097436 2.59979625578436 3.67178564751051 2.59979625578436 2.59979625578436 2.59979625578436 4.24860555502208 2.59979625578436 2.59979625578436 2.59979625578436 2.59979625578436 3.79938721868522 2.59979625578436 3.42111300273466 2.59979625578436 2.59979625578436 2.59979625578436 2.59979625578436 2.59979625578436 2.59979625578436 2.59979625578436 3.38823800246194 2.59979625578436 2.59979625578436 2.59979625578436 3.21244460660398 3.70924260071793 2.59979625578436 2.59979625578436 3.50034930713511 3.07277416937966 2.59979625578436 4.26548708096564 3.17781093920006 2.59979625578436 3.10037248322062 3.59666499419307 3.53200633998271 3.3572885702161 3.02884003678921 2.59979625578436 3.11353869906184 2.59979625578436 2.59979625578436 2.59979625578436 2.59979625578436 2.59979625578436 3.12023197235027 3.45050421449097 3.07465554562221 2.59979625578436 3.47527778647275 4.550685721864 3.51860111759208 3.85648531197691 3.06384658117584 2.59979625578436 3.79991564065168 2.59979625578436 3.48071335577149 3.08843871467039 2.59979625578436 5.02529844522341 2.59979625578436 3.71140782396458 3.9229564268597 4.05294401187991 4.27484046564405 2.59979625578436 3.37236691198058 3.98543193245573 3.64289174800335 4.60003004530314 4.00029020816282 2.59979625578436 3.04160865887499 3.21994986238806 4.96661214595116 4.28052500265447 2.59979625578436 4.08818120565827 3.31135537628347 4.24354709391718 5.46157452067219 2.59979625578436 3.23076972745041 3.32619170863699 3.9175075502131 3.97203315376451 2.59979625578436 3.0737295239543 3.02986544421834 4.21964789456216 4.89197771027719 2.59979625578436 3.27611731718091 3.23226733660521 3.73361001417108 2.59979625578436 2.59979625578436 2.59979625578436 2.59979625578436 3.3496085626079 3.27218266265049 2.59979625578436 2.59979625578436 2.59979625578436 5.06548790234014 2.59979625578436 3.35455894485225 2.59979625578436 2.59979625578436 4.2421198271108 2.59979625578436 2.59979625578436 5.24261273095126 3.66084073289557 2.59979625578436 3.78369997009961 2.59979625578436 2.59979625578436 3.14997929703986 4.50996042039975 3.60068947668391 2.59979625578436 2.59979625578436 2.59979625578436 2.59979625578436 3.57769357505133 2.59979625578436 3.12024369940562 2.59979625578436 3.13619888814257 4.20265781854112 2.59979625578436 3.27713638788058 3.01582169102262 3.11671905717742 2.59979625578436 2.59979625578436 2.59979625578436 3.17608306896042 2.59979625578436 3.15498124947046 2.59979625578436 2.59979625578436 2.59979625578436 3.61488002674324 4.14787459964064 2.59979625578436 3.76993209506102 3.0751254337643 2.59979625578436 2.59979625578436 2.59979625578436 3.33483351561316 2.59979625578436 3.07270803269098 4.22140496476583 6.23259248789457 4.25161846552987 3.23672803855937 3.09920040061693 4.21556192289263 3.57019064334041 2.59979625578436 2.59979625578436 3.33163621273224 3.11424136611794 3.67127404849583 2.59979625578436 4.48138240452108 3.41150002700353 3.71383567433466 4.13095971359035 3.19546030758457 3.86518276346593 2.59979625578436 6.93662277233557 3.67528607409489 3.42317760654825 3.45614966072342 2.59979625578436 3.95677606453254 4.49085933145692 2.59979625578436 3.3940982972193 3.45643796967227 3.14105343535606 3.58549110300089 2.59979625578436 3.36724785466784 2.59979625578436 3.37143112947888 3.02411260142883 3.43497551468937 3.50591962117144 3.05910626361496 3.4222802704751 3.20827003153473 3.86855734942752 3.16981088905528 2.59979625578436 4.20268331504518 3.73573165445255 2.59979625578436 3.44068119535472 3.26580903861444 3.57079195732032 3.2878030887128 2.59979625578436 2.59979625578436 2.59979625578436 3.14710624753656 2.59979625578436 2.59979625578436 3.06622404529752 3.14223713453464 3.7365249355582 3.9274882546783 2.59979625578436 2.59979625578436 3.14215221956444 4.54807081784639 3.34915287415242 2.59979625578436 2.59979625578436 2.59979625578436 2.59979625578436 2.59979625578436 2.59979625578436 2.59979625578436 2.59979625578436 3.10020146374746 3.15916706065669 2.59979625578436 3.17763575246582 3.08587502403935 2.59979625578436 3.06075262526231 2.59979625578436 2.59979625578436 2.59979625578436 2.59979625578436 3.82079001873872 2.59979625578436 3.03225364507438 2.59979625578436 3.62300795218542 3.60500179411574 2.59979625578436 3.55926868756829 3.21036400817574 2.59979625578436 3.15037536408807 3.29703488223369 2.59979625578436 3.02864738326235 2.59979625578436 3.25463556543704 3.70658880821109 2.59979625578436 4.08418678814095 2.59979625578436 2.59979625578436 4.79412893599083 3.29333401168874 2.59979625578436 2.59979625578436 3.49030898711636 3.64243183645726 2.59979625578436 2.59979625578436 2.59979625578436 3.45810852995427 2.59979625578436 2.59979625578436 6.11162538852593 3.24980416694994 3.68541532571194 4.01912114766632 2.59979625578436 3.27667244084487 3.14919715036927 4.87734402920938 3.24419192203211 3.83889866013239 3.78201820742754 3.47516363191189 4.48088949407945 4.09854497638558 3.14391809079161 3.27040979766199 3.26461794271564 3.33632745006729 3.36995450427097 2.59979625578436 2.59979625578436 3.09650342821345 2.59979625578436 4.13041329485721 2.59979625578436 2.59979625578436 3.25597584154714 5.07571721364412 3.66234613278062 2.59979625578436 3.34037266712788 3.63524919302644 3.85403275324275 3.44261754966494 2.59979625578436 2.59979625578436 2.59979625578436 5.34730608015571 3.65402117215706 2.59979625578436 4.39490688457511 2.59979625578436 5.94742953909412 5.30008217763288 2.59979625578436 5.18106971824375 2.59979625578436 6.1955323683923 3.89202251523489 2.59979625578436 3.74881062406791 3.2656464759195 3.20412094079488 3.94233965432729 2.59979625578436 3.63820398386121 3.07306420648377 7.7845644515328 4.27712069169116 2.59979625578436 3.11769933174954 2.59979625578436 3.76598262200036 4.86621392480496 2.59979625578436 3.97834542545251 4.11070147214262 3.19701343765189 3.31390949928497 3.0680091370017 3.43661259381833 2.59979625578436 4.92205553052595 3.81844012298296 2.59979625578436 3.44069989855465 3.76240790581189 3.01490231394773 3.31367075302264 4.01101494557439 2.59979625578436 3.36660907200873 2.59979625578436 3.90863771205019 4.09230239212543 2.59979625578436 3.48836367183064 3.13368629208698 4.18418373961629 3.57333416158868 2.59979625578436 2.59979625578436 3.37185808117063 3.25651977128008 3.11516147797062 3.38077863823906 2.59979625578436 2.59979625578436 3.13327665589051 2.59979625578436 3.2027230823485 2.59979625578436 2.59979625578436 3.40083590865166 3.44342650184341 2.59979625578436 2.59979625578436 2.59979625578436 3.30109143257354 3.34135829939782 2.59979625578436 2.59979625578436 2.59979625578436 2.59979625578436 3.11793268627682 2.59979625578436 3.12404357264528 3.11545540883735 2.59979625578436 3.8853051968383 2.59979625578436 3.36898212416835 2.59979625578436 2.59979625578436 3.39551074369792 2.59979625578436 3.13561726277176 2.59979625578436 4.73209038987608 3.15282698057601 2.59979625578436 2.59979625578436 2.59979625578436 2.59979625578436 3.76305104014096 3.56316175631973 3.16296043660998 2.59979625578436 2.59979625578436 3.60655312067859 2.59979625578436 3.12380631914321 2.59979625578436 3.20643697917781 3.45314808470526 2.59979625578436 3.10526400266323 3.7475882234462 2.59979625578436 3.81704657292979 2.59979625578436 3.11791344840348 2.59979625578436 3.54190319695318 3.88450556008927 4.63794035180029 2.59979625578436 2.59979625578436 5.15291220645628 4.09506613828693 2.59979625578436 2.59979625578436 3.00173983477685 5.82575435983564 3.42095857459416 2.59979625578436 2.59979625578436 3.11190764297675 3.0753039300318 3.95650540200913 3.53091301288657 3.44336746541449 4.4068791012108 3.62916982662284 5.12682377533728 5.66705399047543 3.74577657031403 4.74399541057762 4.25106194692549 7.07414308127055 4.63261241683237 4.17740592806033 5.14287709749414 3.88540911740735 6.04022323634721 6.12174654537804 3.84733536790994 4.82245921385772 3.84720525866936 3.71122255122726 5.48231165788337 3.28089785406808 5.26725010543894 3.96812888020784 4.71916761286226 5.82064895302311 3.47254829990629 3.27099546505006 3.86098856849618 7.19397286822151 5.37645625641225 2.59979625578436 3.98913164878897 4.18775749464987 5.97022668459672 3.54285352533004 3.78966341899362 4.27437170113421 3.55701127578626 5.47712484604227 6.47457547271533 2.59979625578436 4.96832530719741 3.8336428529929 5.88085801470274 5.22280796110529 3.23836589690278 3.666870675528 4.54021902193282 4.68087199137485 5.41294082134505 3.46429402943855 2.59979625578436 4.40272371932416 4.31591363686569 5.39783998076078 4.65453403509598 4.64707510417904 3.22310506880101 5.21678880130161 5.84482363150925 5.1763053545925 5.21631662540804 4.08737162413942 4.24245866013066 6.20533532725241 3.95201576043433 5.81834095316618 4.68078958246501 5.52356473291857 5.32454115044847 2.59979625578436 5.11420357548212 2.59979625578436 4.3750421897848 4.14915170381383 4.49926345184085 5.20236288817359 4.10121999023674 4.95453112550974 6.59975756354249 3.60467421168305 5.50567352981111 4.46727763098533 7.61003714099749 5.87458918596031 2.59979625578436 4.67913459975088 3.85972874654865 4.10300683505701 4.75746838394541 3.18142001825098 2.59979625578436 4.51445717335122 4.82985462200195 5.75808438184538 3.37587920586357 4.46021666234516 3.45570349174585 3.18649476359596 4.82552023336473 5.56615692694614 3.31627055002502 5.73696334531433 3.37134793688836 4.94845242217347 5.33076656584265 3.75271796694547 4.17090098132727 4.08258719077872 4.9657950687355 4.61765432358983 3.48927214962142 4.70100930878889 3.59471913209586 6.67958935412273 5.30016404029284 3.27070239318665 3.43724552845874 3.83516092794187 5.44203717423875 6.17064995199924 3.49552710710383 5.43284111539091 3.76430622490982 4.79587404593374 4.39642508696711 4.2600653397719 4.65625952631897 4.31017720271271 4.01124483143359 5.17197369244832 3.21892146666363 3.48287750794055 4.70045264333103 3.7584247049036 4.18209959902083 3.77709883411511 4.71459512551864 2.59979625578436 4.65485542339702 5.09010965405335 4.08532605132558 3.79767607714606 3.79239235682791 5.47799060450277 4.09991899527981 3.51820813889633 3.82023768338981 3.25835208647746 2.59979625578436 6.81617633634389 3.37365795353155 3.51759668946461 4.55373953033316 4.61892221554033 4.9414911942732 3.30313529149927 3.63309973265521 3.24895042512516 5.85188530565835 4.2365515425824 3.56654590433154 4.78777692890994 3.49882113101628 7.81228005177363 5.14262384128713 2.59979625578436 3.47240287887911 2.59979625578436 5.20889470999338 5.42753152921597 3.65701265783937 4.97389585432047 3.43325699342525 4.56448830091478 5.04957416864749 4.09256335650883 4.77307107117836 3.87429501134651 6.51587391849326 5.04157260668131 3.09288309947995 3.46972008704662 4.23485718642711 7.75268945091773 5.93271378324473 3.64772177115844 4.41775583065863 3.12984163088293 5.28785839778146 5.39353715495268 4.4561292997115
Manes.05G098800.v6.1 7.43740197821182 5.21186817014204 6.3360927493094 4.75605986906323 3.9190085836564 7.68513422693745 5.86753395438177 6.35480370703792 4.85171988138348 3.89462144677541 6.97197812294208 4.72742691796325 5.99399505433493 4.67826395459256 3.18275097244238 7.923427038353 6.90028623820851 7.09307852571351 3.91874843080912 4.37243313713793 8.61558018629359 7.16282260718622 6.79243358470554 3.56007187972487 4.31338314005918 6.96988811071564 6.54097877505044 6.48552989497855 5.2192766897157 3.64219309454911 7.26739277423287 6.39492206953861 7.38777216280121 4.99635522469958 3.6732060023101 8.79993958659999 6.77836907417209 5.62538930851153 5.72844795058858 3.9132953724768 8.21468208366161 7.38103196440759 6.67272975354272 4.20918139565387 3.9032011645835 7.94742565342057 5.40236519574586 5.81014581892434 3.6503607964152 4.38886036418827 7.62053016327799 6.20703179259735 6.12295660120721 4.187023456859 3.58452961246909 8.44362032648529 5.67112296186989 6.47375853250941 6.13166204039939 3.98470369819395 6.4007778659867 5.38555689264531 5.31895896678369 7.76317804291259 3.38028800220858 6.77905750064867 4.51758399138999 5.69501632216992 4.17702205997925 3.66434419373759 8.00258602411972 6.93103324437815 5.94744960779352 4.68113159220027 5.95817866039323 9.12095129994655 6.58066257314157 5.78341336769931 2.59979625578436 2.59979625578436 6.76082003985563 6.56327236329715 5.34070717890716 4.51205729740959 2.59979625578436 6.62354526339864 4.36862933646404 5.40668992138831 4.36857795049092 3.79545467030766 6.59739555436237 6.86294570743033 6.44886775126994 4.67744238628232 2.59979625578436 3.40126091377021 6.3443464128767 5.01271336622985 6.74178676163452 4.44069376964802 3.42255166707302 7.8910518449324 6.16804085861803 6.54006462133913 5.89057866898297 3.83687676307386 8.12175857688264 5.31246195942128 5.23379009661224 3.86035663684186 5.04219045162271 7.45692800220717 5.39955458290116 5.04172308439769 7.02921040017765 4.90123100346765 8.76980545715285 6.32613750140665 6.80041814855895 4.63122847993381 4.1508572239531 7.73515646984667 6.11467726658663 4.83102442209592 4.33825840302407 4.36233901704547 5.46687934315637 6.02918722925545 4.38748088629711 3.14854429515482 3.19609879642221 8.11055651163435 5.41002110022688 5.87460650538372 4.45982622027543 3.2005024480778 8.12868368313725 6.42951776474347 6.44869608148039 4.36060981878653 3.35372006124426 9.2803059507976 5.63309205462274 7.40027719313898 3.59679035161629 3.09448431999199 8.62742058211281 5.48706900215128 7.33794430784583 2.59979625578436 3.5958917857355 9.25888377292145 6.01285239878704 7.17550758636918 4.62575559152732 3.07194257290571 8.39251705026776 5.96123009782766 5.64019304753654 3.82748313306354 3.96650269055816 8.43389797436786 5.74509217137199 6.75097919521544 4.3042054856687 3.62463629195849 7.0353040238444 5.20849153240094 6.92228915010659 3.60579276956614 2.59979625578436 7.29314905237874 5.1530290717259 6.9444573985091 2.59979625578436 3.39808541971548 6.23898673878922 6.33681718332267 5.46900601591225 2.59979625578436 3.00869623363141 7.82334266015847 6.93072239834934 6.0890169798266 3.75724959169815 3.76194308366252 9.21768755051024 5.12125583808116 6.46667380742403 3.55532333445709 3.09391014913098 6.35492848473152 8.10898652772745 5.18281857979798 7.0897794833377 4.27978030822178 3.77457475802958 8.76865784081876 7.00531163038188 6.62245060425327 5.22562157162934 3.83009308163069 9.74231746330425 7.72149344513449 7.7548385625215 4.91944066590256 3.73353982866647 10.1428916129751 6.51717918773714 7.69570109388261 4.95794385192247 3.73044051282305 9.38021959930322 6.37351326120761 6.33850688364276 4.33289927786302 3.79905165967116 8.42899542172322 7.33317614760384 6.13250626697516 4.21040922125271 3.5424647413453 8.13943758792709 5.9494737039799 7.46930588931879 4.78863487999661 2.59979625578436 9.93100508356206 7.75883780557434 6.76683858888212 4.98763695286133 3.40474794282282 8.43432754493627 6.45299557833935 6.54193025588538 3.12874083925188 3.78369997009961 8.53547635539186 4.71620288539845 6.7084333773197 2.59979625578436 3.74827886475334 8.26457606821102 4.34072159776142 5.49138625100878 3.51236062960917 2.59979625578436 8.24449840543023 4.59457095969605 5.43368548990761 4.42151923913234 4.47977884271185 8.04454437185627 4.76019177566215 4.43221597883914 3.32702834205485 2.59979625578436 7.58896232688151 5.59174955981059 6.2355149591089 4.40260246420216 3.69084402609154 8.45838800323556 5.24524141116079 5.05633814912518 2.59979625578436 3.5213345440218 8.62504289800682 6.58447670326969 6.71061438725692 3.88739597768504 3.09404548459673 7.27977245933194 6.27750936679055 4.92063315708437 3.41181455865871 2.59979625578436 2.59979625578436 7.49299453134484 4.81941990708917 5.51741766229532 4.35372005426825 4.3042091593446 6.27550142568343 5.74536414432134 4.39220110365337 6.59478500424541 5.26570618668553 7.48047717856037 5.51018156524883 4.54574177902802 3.94869021554797 4.13095971359035 7.45474240648214 4.62759890784748 5.01582823953084 5.23693236272318 4.21852941471326 8.82752780638937 5.83114491391937 6.11291900991526 4.62332069599525 3.27020841900006 6.62757090902804 4.98610834796475 6.15034399032163 4.37219797012337 3.96907504514623 7.63301735556782 7.25986130668625 8.23445739525654 5.01333189747109 3.5355313654343 8.14215393047802 5.43963200553222 4.59933411405257 3.18526268121318 4.24328468782932 7.38247105271355 6.02786002090864 5.33862857780729 5.47370304576176 3.86220897474037 7.60263783725324 5.78759777288592 5.86234018491068 4.34287252424225 3.2878030887128 9.57982354531837 6.81067433419314 6.63581107139261 5.72597097284847 6.28297791613009 9.01830059989765 5.86174336443679 7.33129030169156 4.94201981059853 4.60786240576083 8.73227071339785 5.64465350058544 7.15746132624436 5.20192304598811 4.13402702641508 9.52418724149455 6.68445962647676 6.92387892151423 4.41059779011091 3.72640000002685 8.81430277140596 6.98617052601886 6.19170245501676 4.04709136331091 3.82159579433779 8.93819180342235 6.9563028233058 6.35469467127372 4.17406586346766 3.51044221122479 7.36308119053764 5.66111149107697 6.71555666074492 4.40565566835065 3.82079001873872 9.86907135681151 5.48476247664218 6.05248233797884 5.02022277692358 3.60500179411574 8.64543816879672 7.16517166736056 6.72043168942031 5.17690555366954 5.0602230596494 4.03356320231503 9.76875559764743 6.40149466218961 7.63896160421318 4.25496845764982 3.54150743931308 9.62890119302556 4.99941931025922 6.7364863994988 7.15548338259716 3.7212483429046 9.88360162274813 6.84041864059767 7.19788126429811 4.98288700391212 4.91070190129766 8.6269009563023 6.19610858441925 7.79255360324819 3.34578888067279 4.92523310772865 7.67032171532073 6.33513874419303 4.3932217029271 3.4929316787057 3.19857785665936 9.80620789044999 7.19396695566051 8.19560800139036 4.34224166347073 4.33172291751663 9.2927206935269 7.67161253223213 7.75989197469579 5.33802603181363 4.09854497638558 10.2748816768356 6.31605911684136 8.61470580277463 5.67130351704935 4.98180146263727 9.97664519100491 7.13819655621274 8.09402363982261 3.75016086611143 4.04971950946239 9.940940422717 5.823426873564 7.03253289715945 4.69085571287663 4.13780280452822 7.31419815169366 5.0467783230722 5.26017422195698 3.77736303902442 3.19993551182426 7.95088939151777 5.19782364236871 6.05317720771745 3.07202167120568 3.65402117215706 7.47938459797816 5.49924812075457 4.93763311385651 3.38172702084249 3.1944944784519 8.40244606409613 5.21102091645294 5.6014847170216 3.14267566082531 4.52356964847212 8.30945290856128 5.65544076186818 5.00025699897251 5.80003253363573 4.44031529644625 6.50604485413686 5.56718744856182 5.95922603735017 2.59979625578436 3.7782262071826 9.55483131374846 4.6357024602135 5.6091159916547 3.02191542271198 2.59979625578436 8.34668508304604 4.54476455891429 8.88956955535208 3.32869152579516 3.71267284781924 7.53789473682601 4.89557207887775 5.51243793256455 3.32230035878917 3.26482453652333 4.91906683136508 8.51075387507589 6.57984165012235 6.24444839745182 4.55037642166237 4.40248305076845 7.7407331986761 5.45997902553004 5.1867515694713 3.90863771205019 3.37057561147686 9.15750976300806 6.51133102986127 5.5685362548868 4.58837719610483 3.09344190010374 8.8899078416503 6.3811581025713 5.588077079372 3.52086051291967 3.92364767085971 8.75052310360073 6.24853717123617 6.91738232029622 3.96751116207278 3.36713490980945 9.13186810799758 8.18427711755453 7.19837510944843 4.585886737021 6.19907617292389 9.06780525243297 5.91233409602411 6.00196610352817 3.30109143257354 4.03889162416312 9.19078277734654 6.95959894616549 7.38421535797124 4.57200466637439 2.59979625578436 9.18906738867732 6.68957548304736 7.89114773417178 5.3022999718201 4.29866723061325 9.83762925769451 7.19529571135923 7.1213146412786 5.24393917198896 5.30615078576301 9.01609258321518 7.35143584852369 7.45229998475841 4.79118325637715 3.91656481713282 9.58184262888602 8.62969146766555 7.12471602475929 5.72051606060833 4.83350687476557 9.59024989597407 7.63691511117645 6.96971924879673 4.17273312156902 4.97485886151239 9.980596074828 6.91858707474809 8.87392581510934 5.96949093398724 4.33081415185274 9.18677535640294 6.36361560087127 6.92850945755123 3.7855263411884 3.88645627808758 8.46526080651527 7.30464960623598 7.05082608201203 5.07902602368664 3.77863573177652 9.16124644181311 6.97778915701435 7.1198375005808 4.17034776201072 3.83773340086992 7.15801112279576 6.12740519859325 6.51230687434998 4.92129164015734 4.24220979278634 9.4501374165894 7.2265919523697 6.73770536502984 4.17504439485885 4.40638878578712 5.72048806119095 7.72329090657978 5.28570837650766 5.75321417698456 4.55978967250782 3.52334337481004 7.61708904706203 5.89822336901242 7.13837424168983 3.75469696613014 4.98475706750264 7.7927942406845 4.23515348862007 5.36531228605499 4.50829527138142 4.16043023097162 7.94878604822243 4.50172976739104 4.42153250876669 4.26970930008831 4.09207339606857 6.64162109341024 4.43022146207797 6.21892116035631 4.00751307854826 4.02726056418837 7.18643500896689 3.9829196369176 6.12928607209995 3.90720832049848 4.62673407569996 6.89373659554399 6.74664244311746 6.33373092304802 4.15474639527272 8.08915686664916 8.58062852678307 6.4870981537045 6.08853390915725 4.46890143840814 4.62493721271462 8.86845883252655 5.3042893951388 6.10656585056735 4.95878175749743 4.61451315910057 8.74317385515332 7.24375446843577 6.63808375047847 3.82017625758984 3.7884533108739 8.63981245199581 2.59979625578436 5.81849094813165 4.6828847148228 4.53742278358569 8.03732502724654 6.50638861364477 7.95840377003994 4.66691983029129 4.60972899230954 3.30409561387671 6.8576167369062 3.7445127826073 3.70684774349347 2.59979625578436 8.76764543102239 5.9146464907542 5.60771361915573 3.34444953840647 3.65586713919034 10.1950968789293 7.55262141843708 6.77094374590365 4.15904493162123 3.72038508042579 7.79668288912582 5.55734742158315 5.05110783883578 4.34714222171934 3.50378192147112 6.14044015119845 4.23558800359539 4.46727763098533 3.41195457515195 4.22806184159642 7.5580812675825 4.71728697981568 5.4905597144162 4.17001002083926 3.86994420186815 5.86871299220909 6.50185653103526 4.45313015179493 4.10346133520006 3.62019525175736 6.23702677239333 8.95844041876445 4.45855802005145 6.97934404542618 4.04129764844827 2.59979625578436 8.70462795391123 4.22956107220848 5.95732834161774 3.6450638254242 4.40011646721277 5.86879981142585 4.54585008773222 6.33825463924252 4.23866251735271 2.59979625578436 8.15729165963557 6.46275175034918 6.28787341535819 3.37964665561139 3.35723464221939 8.08888138165572 7.05509591844761 7.07311013541957 3.5302863255487 5.37325073172936 7.78573678643605 6.23808933028928 6.55560772778834 2.59979625578436 2.59979625578436 8.58599852898265 6.06309887658445 8.12848579275311 4.23304333534279 3.95530122265723 9.40171024267522 5.67917478320705 5.87137951514367 4.04400100606133 3.059035661787 7.51895545388182 5.21954130522621 6.55323322331096 4.20404627355598 2.59979625578436 10.2197486962464 6.03118163045364 7.96188655728141 5.62166567555419 3.97866198404503 9.96641098608631 6.11125847120668 7.39283965086485 4.64320184294799 4.30629384469429 7.18837373277825 6.2940652516606 7.80947415983559 2.59979625578436 3.64146810251771 8.6007747895895 7.72830841462013 4.68205104553335 4.85803541719254 3.68792152061727 9.04742484752568 6.66055900148211 7.01511007713811 3.37724948770933 4.26206279944081 8.56160217804022 4.17749285220669 6.43789717432484 3.88894099533287 3.479467134794 8.62341844392061 5.47383566555794 5.60919072209772 3.92157768105601 3.34591117683446 9.40630935076723 6.45191551024134 6.38543522978691 2.59979625578436 2.59979625578436 8.50427725888064 5.07690828479244 6.31890061895999 3.53635640865754 4.09159197971054 8.9114722886891 5.21672177119018 5.44470580241489 3.08078529881836 3.31064883422489 4.76561159759443
Manes.05G098900.v6.1 4.24883441465084 5.98648854290384 7.30150485696637 5.55800083979373 5.9595621181415 5.87839547223596 5.82083684138489 7.19725477840448 6.65353087706309 5.73311300999466 5.85332861407692 5.39840089233896 7.62178169009759 6.59949212990237 5.81036071437866 6.39795051254201 7.68074893113941 7.50083119941009 6.70146460707701 4.55548773694474 6.44790377588137 5.55675362775939 7.82476799867641 5.20001294448622 4.72542002559068 5.66380974727979 6.6257509349733 7.46333945641759 5.45718598648416 4.98261801702587 3.9352190520913 5.60913822941372 7.85006664934584 6.42722294271983 5.04303224287961 4.45346190826862 6.80299662445886 7.07405830703115 5.6524510952264 5.31852371533803 6.65068383884168 6.6108925367269 8.11705337954976 6.37039828294657 4.95685828248663 5.19949357061687 7.2921871867726 7.18774841164726 5.71627050633929 4.80756036272267 5.1912381363953 5.92920751702901 7.15774519988493 5.00845585210708 5.75516146053056 5.72598908108164 7.04494309169737 7.74560998007892 4.67978478050335 4.3702824211595 5.5578931884636 7.15572471651573 7.01926417630233 6.83854735850463 4.70995834962873 5.10779932503041 6.95708091741911 7.63194212851727 5.46188905029299 4.90143364489576 5.59415215628433 7.03238665506232 6.83120324669531 7.03943146197084 5.69841527937453 5.88841730776579 5.52500574384133 7.1122918442554 6.53804574752058 4.87017138260431 5.50153932374929 6.54502975050222 7.11744363821248 6.44398577057036 4.8458800778298 4.68656184688355 5.31145431383438 6.37035499526083 6.15825999421266 6.68190222665641 5.17522079737049 7.28879393855825 8.05929923072454 6.13875430762079 6.50522654805199 4.91157490528551 5.81342253117294 6.31670995193219 7.70335361427176 5.38234128574849 5.67928741108032 6.53056692357972 7.17659592425177 7.74779140053629 5.12862405186618 4.58590223632527 5.50585959797341 5.95918858006122 8.06414920477637 6.63915322417866 5.90157284184863 6.4740189753566 5.0189425465449 6.46704548013001 7.96305487256841 5.62515386607477 6.67670677158358 8.5741255282893 8.74904884813772 6.79154030695663 5.66223158339683 7.54312029923722 8.1370381424423 7.35071769992635 6.5859334045524 5.909503595775 7.23078570433042 6.51130064778398 7.96353197989138 6.09585137199251 6.54946450183327 5.22415082787025 6.92776688856283 7.4358803179393 5.0938900785733 5.78591802232112 5.48021103960031 6.30966121651508 7.68498647326425 6.25938550892511 3.35372006124426 6.37873307751457 5.73992815757434 8.59245234442978 5.22881403966818 4.16989900314409 6.16092693413048 5.46693957450673 7.92316824988523 5.63881424190592 4.68526453106302 5.92665994416833 6.90727798135321 8.33579701927031 5.74407095863511 4.16479784430179 6.03177345308062 6.22542677396946 7.5629907627583 5.8209926804671 6.00646755478643 6.05199779096562 6.19432282941533 7.89760018262437 6.15802185688124 4.82643942018747 4.92804636670753 6.16829006733787 6.05100434830062 5.39015397103286 3.59045007342481 5.19173719224905 6.12007156806239 8.22500517207697 4.73687755604827 4.80446290383503 5.52644577849338 7.05607453898229 7.70900085055097 7.3090586589855 4.02089228220235 5.67498974177004 5.44915036410671 7.68659185054296 5.16154984972595 4.52215566809314 5.16517675462811 5.47675164389944 8.35566400033416 5.43515582959962 4.50545823188404 7.62763709901448 5.15151822725432 6.60167805001459 7.92184957992868 6.4377528704938 5.8452422154345 5.20070055039348 7.42287960535853 7.60001782377372 6.8140196912113 5.48737540876925 6.03661958611548 7.45193846601491 8.08193984578698 6.50265836267627 6.37964734924855 6.05537242073097 6.76579672526682 8.46506380684099 5.83434717024974 6.01877805387988 4.48279764071502 6.57259376121677 7.38870482517653 5.29523587849676 5.68169829284267 5.44376863969198 5.75804160776532 7.4004011400201 6.38707554310502 4.98861175984604 3.92783410820748 6.32377406103138 8.97913318758344 6.52677473624292 6.88480583419746 3.87965913939567 6.498641942842 7.49359886446038 6.95219839302915 3.5254198690814 5.17429705703158 7.39171214065313 8.15297104953832 6.06143788970486 5.28278461426526 6.09680507548797 6.90324564039507 7.95162302132527 6.59136272094771 5.05696420579448 6.22175036226778 7.18215177196862 7.37731378750156 6.09638388191062 5.4296010500417 5.47235018189893 5.65744094987164 7.55905204604247 5.5528996623803 4.30230445644883 5.06979792306925 6.83990185219488 7.0734822696941 5.68728583374393 7.41906365288005 6.16615833143247 6.43136514828509 8.35594260641825 4.71550240852112 4.41315426772051 5.48729308351615 6.55212813268229 7.06515582481377 4.96688564839132 4.54491907604291 6.79298168466935 8.06173852408346 8.61660127608064 6.83050739012294 4.45580925641567 5.98842794011759 7.52332798248453 7.21726812481034 5.27723366380306 4.45866402952685 2.59979625578436 5.91192299569246 7.1391099126004 7.42501881843555 6.42461792277121 6.42177185716755 6.14650211792426 6.89240668447608 7.58107477611597 5.69835153605789 5.06292471286009 5.95189401617427 6.51470624813931 8.31897252847526 6.19022016978631 6.08289857176215 4.38146257695649 7.63773232392373 7.60481879446677 6.88338190651667 5.19052259277641 6.70152932181294 7.47842953264881 8.02469307282554 5.94985608091102 4.66299446025311 6.3025442780925 8.63786211002478 8.62562636320848 5.96510599073718 5.60372786515828 6.15976672336866 6.92585157333551 9.1012912386066 6.854206382297 5.38820874241185 5.08839712826308 7.96111580026545 8.67019179462923 6.50243434968446 5.13568769034017 6.55779626886726 7.84290642815219 8.40952636045869 6.37386882225166 5.16291835047948 6.4483502187042 7.99370748716843 8.38737721321825 6.87414414665286 4.86428708258485 7.07561187058276 7.88621509439568 8.48447600801128 7.48928784765216 8.67714131673001 4.8384954585551 6.86582895148086 8.55210166061999 7.12899434263229 5.30921400552335 5.75850525318416 6.12003948945553 7.85889000800322 6.47175993118427 5.77984413977495 5.49529355336387 7.28792003686487 7.79740522573903 6.45626316468225 5.97120430611608 4.11122769213977 6.87253812875341 7.58880782946863 8.11853779054073 7.38311630626531 6.20460481165001 6.18434016635912 7.88053447991968 7.64679825108079 4.43709670437289 7.40935443088928 7.30996566877411 8.5036231696083 4.92421423407261 5.27881672069707 5.2741617054875 6.4949452723689 7.46763449138192 6.37878960691474 6.72782040203459 5.69533850267019 7.8151289424063 7.81159500236062 6.42773819807234 6.14128704943068 6.25944910087912 5.56705321539721 5.48409059909644 7.93015856757785 6.29199396846506 4.27202232361218 5.56819735554416 5.98178155118711 7.44933516691518 5.9136765899612 5.54747096899373 4.68304692747513 5.72249915653482 6.56399014548526 6.84684901588783 5.655649477828 5.26862107747237 6.96507956213038 7.24525517345094 5.16836541338894 6.76995370390825 6.19874178482155 6.5283234388804 8.02117044582769 6.70752510069779 5.35354855332378 5.60276391132367 5.70574770220832 7.83966248779471 6.85540335359572 5.89390412208169 4.30542824398944 5.27493445677383 8.23260005967923 6.60102999785655 4.5915278521319 5.63746594351726 6.04976034094308 8.58300858540211 5.41781522588399 6.4061203443342 6.11990823510659 6.67440804762141 8.46391928416902 6.62094269156436 5.86004241796117 6.45405219120235 4.48303810929885 7.70042074604279 7.70455456380789 6.20040535350359 6.50284898809583 6.94078650008618 9.14490979509061 4.41818319836839 5.83902407583514 6.94671026304841 8.06494878230004 8.63313180521428 6.70277642961863 4.31182762616012 5.33740542909345 8.17092466862527 8.39234361163778 6.83275235027466 5.81750975080429 4.56550995443617 8.35143600691498 8.44541638336319 6.66136802578233 4.83320169467771 5.34226527856051 7.61720372413513 7.67130133566533 6.05783139995562 5.29970810755228 4.91651284126541 8.28988574237432 9.01743884603502 6.76953478017029 5.40600573544241 6.31107519219494 6.20961377133239 7.95895950536119 5.61491443659198 4.4748882665308 6.18680091954785 8.22578920917727 8.30614541864401 6.26636043500664 4.73671092517855 4.41636587842852 7.75084783186884 7.90265350717232 5.83992230821986 5.73849276322013 8.06252684210375 5.80619531587925 6.74596478072988 7.2369488055803 5.20473295535759 5.35118709370579 5.10954244951856 5.78897069063372 6.19940020093588 5.75953224221224 5.33812301467141 6.48764958884513 6.68004987797182 6.41933446473182 6.21811444883336 4.88326919476536 7.12310161352415 7.82636390186491 7.44539901017412 5.14430315599326 5.3268275014326 6.90836489227187 6.419513745522 8.23849553564272 6.67682131765084 5.66976120672192 6.84464991762892 6.72977363326449 8.01613480845566 6.48165471075223 5.01403840957566 4.0174031331555 5.70986442768108 5.02170469103572 5.86394094321292 6.88547265513879 5.6908174660609 6.07382752850257 7.1347111435428 4.82986992036896 5.55170964872941 6.7209063655403 6.07513034651528 8.1032222675451 6.37112684703693 4.8940851337858 6.46998573450217 6.87866267424018 7.87895192926067 5.4541695662425 5.34101717234216 6.83919412507884 6.67624890991226 8.30498674951994 5.71691937366472 5.38908512681978 5.48088945065609 6.44638775134725 7.13622076393972 5.63623726635859 4.5920426532213 6.37866831526353 6.55547296272129 6.96171169560629 5.86548189590374 5.35541809510976 6.18938016318283 6.74405522826503 8.8651942461178 6.96524930042475 5.99893890596629 5.8599583634913 6.40280190874767 8.56680611731069 6.84389444179335 4.27675172328954 6.79116557483721 6.35775831133087 7.67611008747235 3.74402143797072 5.01691508014582 6.91967003740307 6.10213491218362 7.66379061709302 6.20088392632563 3.97414549722241 4.81072183938028 3.91703847765901 7.16517638722384 6.55673468675751 5.16934997377663 5.9957981616045 7.75104370174558 7.31406112725003 4.39280456722536 4.55708201951605 7.49392928918677 5.39818150233133 5.68945261082798 7.60578551887603 6.36100220938911 5.05724947735871 5.47732723406113 7.28805545437756 7.68024665726505 5.2868736167585 5.42161888146415 5.68403368366181 5.21386242768338 6.63152233371169 5.47720103181536 4.58409321107861 6.21571660977532 7.04278291569938 6.59189413070764 5.52655959704588 5.37870842803495 4.07222534843677 5.48287930440359 7.23940905684479 6.69142368607016 4.7094735381717 5.54800663965918 4.78064783140854 7.57930023852621 5.07379876184301 4.48456474043965 5.03571180439418 6.52595825709234 7.4583231144057 6.17132502086106 6.72396906983846 5.84020570010398 6.86229376456847 8.36048474599279 4.33535225676612 5.53703442567236 6.25464473059641 5.99463690004739 8.08678504653984 6.09802199612313 6.19533301228452 5.41441957134718 6.65993504160471 7.91274542000089 5.62499894789416 5.1483618465143 5.37552344376105 5.45667075841334 6.36813394596389 4.86118555750903 4.94213441455714 6.5843851872191 6.18612022995798 7.34386241069295 5.17088374159707 7.57089860102332 5.1763053545925 7.15045629400008 5.77286992313105 5.40916357362287 2.59979625578436 6.60958653153165 7.64001009313757 7.46984397361982 6.50743139119924 5.0093340735238 5.59967726685854 7.22291433376816 6.03754579994022 5.67982729549791 5.79910016184034 5.60949000446422 7.57487990850752 7.12829917337989 5.86591848494859 3.50378192147112 5.46621930239375 7.42803289426376 7.16732834618706 5.92669020020694 4.3449948183877 6.20522105794855 8.03993522603347 8.34313063357353 7.64777810086979 5.61321545799035 4.68216960154313 5.66832519039415 6.59027062904434 6.96210737543552 5.1533987968648 6.16610297527274 6.36937990635964 5.94268777550746 8.282359349741 6.15601722782927 5.15347827478096 5.71780992153718 5.58144932845336 7.83652986898538 6.60488637422889 5.30741818540449 6.22693745729257 5.69109519966953 8.84113736389573 6.62587100211175 5.4827572235234 6.48221997896807 6.86361783772895 7.79047947501022 6.4280397520985 5.50811747357552 5.54561174998131 6.95256436689164 8.32694739731449 6.18040332960238 5.37325073172936 4.21664709689023 6.74888796903141 7.52266477380089 5.96501318606564 4.52269867495719 5.3448796809337 5.62073426575956 7.98226416231819 5.8331456594735 5.24879961785168 5.7068597246066 6.94852141500761 6.84929917298371 5.89115997163405 4.51784539348913 5.3297885042513 6.31174084193484 8.6231559921806 4.65485542339702 4.83501964721298 6.58389465209017 5.0168514480072 9.1147586671367 5.84230997875298 6.02922659749187 6.26412684341029 6.68196710270285 8.1422852765999 5.98435412382578 6.76644085998195 5.76345163561164 6.90777612337412 8.21584193506782 4.85281783325322 5.06462610846718 5.83378809726053 7.41711314252308 5.97070570968742 6.33299663706056 3.95828636864774 6.02777710114605 8.19392621592133 8.63876806643825 4.94333254599059 6.07131181188184 6.88883100296783 6.6322503974798 5.61088024143791 5.32793866145287 4.08119865284047 5.67565366427958 6.93048933245167 7.41522922523189 6.44250911809669 4.74293612090334 6.14341799373465 7.42149253608754 7.46405723845431 5.68094340470233 4.3742509044403 4.80588664241734 6.20021807427471 7.56929589615639 5.42686717921785 5.18130982980222 5.58846472723652 6.23636124177542 8.08654517289075 5.96675562299457 5.87784184470147 6.70864322136471
Manes.05G099000.v6.1 4.83163011852923 4.42826423694023 4.41158910909716 4.75605986906323 5.18844119486404 5.11808999588929 5.04785825162841 5.20380972680469 4.71969706634926 4.64437088272223 4.97311460002488 4.91459467211483 4.81850673413119 4.0228427264024 4.45885012381385 5.44164695657833 4.96763754903746 5.5534563323451 4.75779598611784 4.37243313713793 5.3259786660397 4.62469494447679 5.1383277195669 4.95420982769064 4.44561755771044 5.1635550472111 5.5801503764215 5.42915965124506 5.78086160083671 4.62529979767761 4.99458130695234 5.41494562864626 4.6583968099585 5.37897589688467 5.04303224287961 5.16738578974912 4.98603024829738 5.06032776414946 4.58550746470849 5.17888647246206 5.30687606661914 5.47604092269407 4.28297638567827 5.26051157546446 4.12322119172837 5.01519992195741 4.90020531624185 5.40012955194335 5.11164510344264 4.38886036418827 5.31095042818082 5.27691561623946 5.08547516921341 4.88719408818144 4.83015099705972 4.42490146569415 5.28919651975227 5.10606322062584 5.22047165238079 3.98470369819395 3.88167187948534 5.00917874820044 5.23242808245643 2.59979625578436 4.41323720793179 4.66831601009732 4.9969707296664 4.93547905434079 4.95077101710609 3.98625518174104 5.03266432779328 5.25926273635144 5.29483832055871 4.68113159220027 4.35439551718836 5.4918938709858 5.10743441623113 5.79984021651947 4.72259117367632 4.34097358250456 5.27775651486946 4.898447320154 4.72029402468969 5.22048592803693 4.76508575779198 4.28569557922633 4.82902169085229 5.17130411694715 4.68053095231074 4.70846139185161 5.53502787833006 5.16668676122576 5.28438822129857 4.67744238628232 2.59979625578436 4.91157490528551 4.94878639195796 4.77639766313216 4.93132951303246 4.8533800213897 4.99562362761242 5.27002190644598 4.90584593143126 4.9263624806779 5.89057866898297 4.97655944730302 4.5504488491509 5.05129315698347 5.43830888520261 4.56813475368945 4.86529173213339 4.79400773017275 4.60317680131165 4.84098834472102 2.59979625578436 4.75706016940606 5.50365909119183 5.3883026993717 5.2298808313446 5.63715312357101 4.66634740123107 5.39435370821555 5.10556534711521 4.75060508771914 5.23270013082601 5.03307212778648 4.85646498516639 5.29201287215168 5.23070429151555 5.05349247926923 5.18281534754727 5.14170836786801 5.17446692009224 5.0996104307659 4.45982622027543 5.19821755157136 5.35731430249694 4.90868385343599 5.04770928269591 4.83114315265582 5.52489448982761 5.23995179961667 4.95426573344739 4.77767531044133 5.07132205582198 3.87328897205986 5.27681070231744 5.404738748308 5.1461005160052 5.63881424190592 5.00097259942899 4.78424783327956 5.13102487592263 4.57605143148454 5.77117730147057 5.6256889096319 4.65536257230136 5.122390261821 5.26198105718267 4.7592158998697 5.19015887784247 5.13096984926567 5.04223098212617 4.91774165819252 4.80177612577726 4.69233359874937 5.37903637538252 5.0687025731161 6.05100434830062 4.45674259492893 4.07750243074957 5.41364150747775 4.39128955246487 4.83542273193609 5.00937496793056 4.80446290383503 5.18927555730646 5.16868484770393 5.03419763193392 2.59979625578436 4.54179611864704 4.95753930745621 5.41229480872299 5.28429326886 4.85084119022454 4.57696992082063 5.78932058656185 5.09564821833979 4.71386244668851 5.23353176314837 4.45535680700266 4.78850637370139 5.8567741123902 4.86793232621464 5.50587994610863 4.84528300944515 5.27722579279388 6.19348177959205 4.93017861567431 5.82320559664686 5.58042301378641 5.2957838658337 5.37858090623557 5.68558127039161 4.63028744257744 5.31626442322722 5.25114248754876 5.83447037499528 5.15025970782333 4.9285827880596 4.79490098365655 5.56656500644858 5.97763073520923 5.03162339501656 5.47394105975458 4.75595622046787 4.98472996125095 5.84058469007758 5.63783822190466 5.58768544168902 5.03445030364753 4.39980636206931 6.31501615925533 5.03592660201115 5.90809757269919 5.06548790234014 4.31843382324052 5.75156229177822 5.41775509638884 5.13953536338143 5.26628228486736 5.98152555286252 6.29645406630847 4.86472495448254 5.93665995842748 5.57318813613753 4.9382003940769 4.89938117301574 5.63709022843372 5.68839030395699 5.95068512464611 5.37876080084321 5.23958863533243 5.7158686821463 5.64323483704765 5.61427195624198 5.36211004884582 4.8322363656765 6.41042974629051 5.1765269031406 5.6550467759264 6.21640787184938 4.66602826121674 5.33901962744374 5.12634353354795 5.18121252779725 5.07827029939679 4.92112911560328 5.59174955981059 5.11212334935744 6.44373495536157 5.65755122689232 4.7849015333886 6.07698425018242 5.47054087220056 5.72411331779836 6.00004960133389 5.18482668427534 5.64775399921056 5.23688938188358 5.27361091698503 5.37197688196578 5.00491050682109 5.46779230304029 5.23375569115595 5.41995695226602 4.62022807083477 2.59979625578436 5.80047894455779 4.97118830723051 4.97729619649403 4.64319907266131 5.56737680481793 4.93880106065732 5.69084379258812 5.31789899142325 5.45967324268564 5.57766177159905 6.14700525721974 4.612130273966 4.83636087849277 4.73146906539012 4.98038202517264 5.73774403350255 4.52031862101447 5.3785546700918 4.57683443672913 5.13195418360883 5.22951712272219 5.23023539217833 5.44278931219252 4.76885837987591 5.07425740174072 5.35772052217755 4.74248915892723 5.39445046738236 5.24478182794772 5.79666832966979 5.51953677145525 5.29604333382162 5.6877718547116 5.52213511379129 5.1225447315434 4.94367145120753 4.51553293813836 5.33401075891238 4.80828972709168 5.22525420620489 5.57261650411363 5.21008173323636 4.99383113125487 4.04691236581746 4.25565820313127 4.80536961223017 5.42780128018404 5.464912533093 6.32364300550615 5.37310101098109 4.68205550810011 4.9918437453765 5.41433523405716 5.19885127650813 6.28297791613009 5.02571118957215 5.34415967207797 5.24940342645798 5.06517271900681 5.47040760587268 5.66317328335594 5.51299550466274 5.24907205394158 7.13207045289979 5.4839614465193 5.64430880010199 5.36713365182628 5.52734894154931 4.77901790363437 5.65182372019461 5.96645244626373 5.31976681061145 4.62792962586708 4.94585425243646 5.13210671537145 6.18297559418586 5.07473440605987 5.36110908949632 4.57627896029628 5.3642349743193 5.28044503382815 5.15831041033245 5.2244915642746 5.09155458537436 4.7486374420555 5.7775683587094 5.27096358737236 5.00982716397763 5.02022277692358 5.44126246897881 5.69533850267019 4.9252977729314 5.31671515307444 5.27298785234384 4.89003432455684 4.77527492892284 5.33646581049461 5.21073048249868 5.31351342974963 4.9670483590493 4.94156603047843 5.2981033003359 5.07893968465342 5.10092658596078 5.32114199580217 5.19123388640566 5.55597351794375 5.0529575893867 5.27810732255236 4.68917482556339 5.09567268108069 4.87747097995658 6.07200786716672 6.350357264757 5.33966777767315 5.45063570736461 5.2838834561814 5.51904414819448 5.1754291472014 4.54481408285063 5.1026454661633 5.48150730159682 5.1800262217125 5.20683835039078 5.46115637868638 5.47569211030271 5.99632786328574 5.40054079873596 5.4811363290299 5.08552415410576 5.90658429529723 5.44512160077711 5.43565541382288 4.38147811181614 5.10724715044684 5.25882896246877 4.55052264915921 4.93554606478236 5.16069120821381 5.84625861198626 5.65821140461697 5.30455101167826 5.53556105118935 5.43189257875905 4.89719802750272 5.10628906436677 5.37575565938937 5.58787935970631 5.83560379038634 4.50457014569278 5.78370189775168 6.23163102562106 4.46516625892496 5.5823144526125 5.17011691697494 5.01880010131185 5.78878404211356 5.29622559643291 5.35068389992715 5.46393027356939 5.30008217763288 5.7381286683478 5.02053622334337 4.58120546137754 4.95008480937039 5.8904685088081 5.28782466172504 4.91438358914788 4.28048370887181 5.65099790824875 4.79268532281215 5.64315655862906 4.6881558471924 4.43386630929542 4.37728954412166 4.27712069169116 5.04555638682413 4.683524216149 5.53382350195254 5.39536755786827 4.16322836265355 5.05247134773281 4.93230833082211 5.99354729673723 4.69982780271533 4.49994572429035 5.78813146475851 5.22331284212281 4.74259569843008 5.67213555752482 4.76337358653014 5.71513487435301 4.90514754377475 4.94837622243158 5.12181961408603 4.64659264541423 4.89342327829361 4.83875868955911 4.58717731461352 4.93578006322342 5.0157997431032 5.40130105436517 5.07685682814017 4.87087834565377 5.11155610911027 5.25095363223028 4.3471033629926 5.04129399128665 6.3811581025713 5.43554283881516 5.4765696515496 4.52595472502086 4.71111729911174 5.60546463301967 4.60879282595099 5.18040318030469 5.11974523140136 5.24845012003045 4.85951938410032 5.05401576658426 5.35563911402906 5.7574764979572 5.92239229322576 4.77306981848278 5.808511063927 5.82687471428581 5.34662509415962 5.41141611443827 4.80601591582603 4.73543827751313 4.941953543787 4.63650119685827 5.1079385298375 5.07441963300452 5.14360001140093 5.01810747668462 4.490756795485 6.02838160497965 5.16184382133378 5.55209017656017 5.04894140090002 5.34101717234216 5.67430168485138 5.00568851949649 5.15155101210255 5.31114512207556 5.10869285614104 5.78154019333839 5.24868445551247 4.92758917072369 5.40019722306131 5.86506882740606 5.44417260917532 5.36343335309083 5.11246862790817 5.00801926184804 5.35541809510976 5.38977500243262 4.70474040605106 5.13490396250458 5.99454829249706 5.13320238090696 5.41652545350094 5.03586826653451 4.7049385866077 5.52260773311546 5.08444979468865 4.89181986444786 5.15341950068525 4.74421443864488 4.66720664445413 4.65595057300916 5.1217606159659 5.46424782226804 4.83948903781891 5.29558453718585 3.67968789655313 4.67729223284759 6.02879490127205 5.29008514629569 5.20880307167609 4.63009645154527 5.42911428119912 5.3142383934482 5.0621517019896 5.38588883182038 5.12359690765511 5.13447936142868 4.96362373347113 4.75460612771164 5.3285191808732 5.34019007433008 4.70815161200263 4.74835640209391 2.59979625578436 4.79479374779162 4.39421580350165 5.59715574429464 4.92955875856661 5.14287709749414 5.01839480739783 4.50829527138142 4.51026341472004 3.98466633223006 5.4059392275927 4.65109338595902 4.77673735494745 4.56887147735133 4.20033254357196 4.63349635729642 5.08542474918065 4.71916761286226 4.1521039100773 5.3560357007383 4.98508705211556 4.7668738664419 4.95036248234683 4.97818654145603 4.99184658241682 5.01028083361151 5.21357690094647 4.88162675144335 4.84485763444975 5.22167403540487 4.57643674278676 5.02619995299759 4.64568510917867 4.43689765150505 5.06082967706806 5.3369891381688 4.58112602230414 5.21806014024065 5.28264306016816 5.64438364162077 5.34763235940942 5.4595572374672 4.92975949871779 4.44314789581422 5.11309760034229 5.45667075841334 5.52847353059011 4.80440798881761 5.08862668919055 4.06176689938314 4.8121977494005 5.98321986967509 4.79663516705725 5.08910990967945 4.57565548536882 2.59979625578436 5.05007153551782 4.68289342987098 5.72440515974775 5.38503765925916 4.84957687518996 4.77620138451184 4.85901635599342 4.74889355333648 6.25954846100114 5.07132769920127 2.59979625578436 4.71828000589444 4.58817124990473 5.85178802226161 5.24662973271897 5.25111599525029 5.68783797252025 4.26522745117087 4.50820898906865 4.75542961789682 5.25237574928654 4.61035451959304 4.3449948183877 4.23875623856873 4.27113856068339 4.66986920965558 4.77275926440046 4.8259835338587 5.43401894049352 2.59979625578436 4.57292160563911 4.31324604265378 4.16858662689226 5.35312406952492 4.85894250596038 4.82812511363457 5.21144025207301 5.53559657311345 4.29415814266429 4.98010493279441 4.22956107220848 5.13113101574401 4.72938301656167 4.89858587031411 4.57587052809233 4.58560669933794 4.20030551284152 5.15981744791642 4.78109513777174 4.98053591262516 5.25117019112365 5.17386773493545 4.94944056468843 5.12969170707939 5.31833144722818 4.93196072826265 5.02282797816458 4.72211894668409 2.59979625578436 5.60791019023446 2.59979625578436 5.89352276407247 6.314152850383 5.93943526122018 5.0333482112351 5.43573503942734 4.72164518289613 5.00797066619034 5.04793995436607 5.67475533572733 5.14137744128537 4.47458735648518 4.76949667053553 5.44263615173732 5.78051515373492 5.19116947547039 5.47702660488716 5.54266812415693 5.77695958755126 5.92190220214917 5.29319265543537 5.12381524824965 5.23003311768263 5.02203095125669 5.32194120769288 5.36285570289811 5.15009195643762 4.90752851231112 4.80430730884776 3.91072334621585 4.64580520228272 5.20883052833775 4.0401770088607 4.65449026203782 4.47424454751988 5.02816970590361 5.27175588069972 5.60178315057742 4.77677749950167 4.44195239294302 5.1841476463653 5.76552426364338 4.40682532679928 4.40336489770596 5.22462514801332 5.3138638331308 5.61088024143791 5.60286684412366 5.06594834005266 5.26288743589575 4.97389585432047 5.2822283363775 5.53101214648165 4.77394590774007 5.01146659026722 5.63634386104046 4.9903027852665 4.6072082128 4.6130087313599 5.23280356981548 4.79918143079972 5.16952031111707 4.8774297721518 4.23461907780731 5.06974014224691 5.07276683138436 5.1669749048587 4.83376852398063 4.8516063604115 4.67053325002355
Manes.05G099100.v6.1 4.00019401878903 2.59979625578436 4.66507437105503 2.59979625578436 3.2383473822611 4.81297728375059 2.59979625578436 5.23482331682509 2.59979625578436 2.59979625578436 4.94409916563948 3.22781498317095 5.80075615830369 2.59979625578436 2.59979625578436 5.00579116622254 3.13614105965968 4.25595750004627 3.54809303130482 2.59979625578436 5.00458489337141 3.25601641733816 4.6318334491644 2.59979625578436 2.59979625578436 4.65658363112381 3.16295777007222 4.3345954139311 4.03685567412286 2.59979625578436 4.32541960922254 2.59979625578436 5.01701163788811 3.89658382523521 2.59979625578436 5.57441925341147 2.59979625578436 4.78387097024678 4.05492540605776 3.15137780479602 5.16760311716747 2.59979625578436 5.07015658347287 2.59979625578436 3.19842031549437 5.0636771567529 4.07374714679353 4.19509937476731 2.59979625578436 3.26766221655289 4.61397143423375 2.59979625578436 4.19364833639163 3.86749335096064 2.59979625578436 4.61202384795554 2.59979625578436 5.48611668066848 4.00549615286874 3.14040437654277 3.25634658216568 2.59979625578436 4.54840231096189 2.59979625578436 2.59979625578436 3.89295254730944 3.16805095130771 4.65321237113056 3.74141934797666 3.14104836382465 4.92962653588821 2.59979625578436 3.13708551334606 5.36305375509599 4.96354976747314 5.58068320476619 2.59979625578436 3.39101944330304 2.59979625578436 3.10989770956048 3.44184362766157 2.59979625578436 4.40127553140933 3.11095649955553 3.30853211464194 4.28569557922633 2.59979625578436 4.00628018931024 2.59979625578436 3.03309729085306 4.00876840603554 2.59979625578436 5.36955757819947 3.59169467750925 2.59979625578436 3.40126091377021 5.06206695261446 3.32365439216886 5.13017108971908 4.96625448831545 2.59979625578436 6.00215493502427 2.59979625578436 4.74893252320346 2.59979625578436 2.59979625578436 5.85413283252743 3.17721740656458 4.5065097149668 2.59979625578436 3.09842035462182 5.72367445814893 3.23406369003861 3.55255446331805 2.59979625578436 2.59979625578436 5.02648293336829 2.59979625578436 4.72052142870241 3.98810965753994 2.59979625578436 5.95475703121317 3.09809346900321 4.24835238576493 3.21041768747788 2.59979625578436 5.35282632436294 2.59979625578436 3.9016924230135 2.59979625578436 2.59979625578436 2.59979625578436 2.59979625578436 4.67056384952912 3.57679875354605 2.59979625578436 3.23404875933684 2.59979625578436 4.93654571479889 2.59979625578436 2.59979625578436 5.61069264647409 3.06178703260991 5.81802260895956 2.59979625578436 2.59979625578436 4.30603269337491 2.59979625578436 4.6102922073487 2.59979625578436 2.59979625578436 5.87860427911151 2.59979625578436 4.57605143148454 3.4189762416518 2.59979625578436 5.80542456429352 3.02884003678921 5.26198105718267 4.00442899344656 2.59979625578436 4.60329019470343 2.59979625578436 4.91774165819252 3.39695909782473 2.59979625578436 4.40884519426515 2.59979625578436 2.59979625578436 2.59979625578436 2.59979625578436 4.96779632684412 2.59979625578436 4.90073528209625 2.59979625578436 2.59979625578436 3.16417745732558 3.11361203837832 3.6727640892179 2.59979625578436 2.59979625578436 5.40306859595893 3.02883382542909 4.71209827375637 3.52371301138035 2.59979625578436 4.30739123516837 2.59979625578436 3.36040777907706 3.45746685869567 2.59979625578436 4.87777208376454 3.24239127858813 3.04160865887499 4.73719396217475 3.65446411146874 3.09039111622633 2.59979625578436 2.59979625578436 5.83607603442426 3.79180362126009 2.59979625578436 5.50691745657435 3.04772504160026 4.81147924616411 3.61010806293255 3.0725295882055 4.54910938362018 3.0737295239543 5.3602869539707 4.01950480309998 3.92500810131871 3.73616914873223 3.08019605297528 5.0132517249484 3.17753729138824 2.59979625578436 4.22016829454803 2.59979625578436 4.47108083058981 3.5131653356028 2.59979625578436 2.59979625578436 2.59979625578436 5.24986340565288 3.70616435065227 4.31843382324052 3.65568174542466 5.41775509638884 5.15794294226275 3.20780008800332 3.80962873585657 3.49674835093757 2.59979625578436 5.30327821682185 4.04329959410607 2.59979625578436 5.87967591130096 2.59979625578436 5.34583010423122 3.24358690281098 3.42232468042162 6.62622653666466 3.26876126171489 4.58006363993332 3.34894100460763 4.65128103262935 5.31791837669269 3.49185471935923 4.68538745603785 2.59979625578436 3.67861131213525 6.30979156446636 2.59979625578436 4.6039438983196 3.32702834205485 5.07827029939679 5.19492382503784 2.59979625578436 4.60506504488175 2.59979625578436 3.15498124947046 5.55435156622181 3.23387456029662 4.99445137876813 3.32481310418497 3.25686325425202 6.24337599497132 2.59979625578436 4.88115666102235 3.81794128603349 2.59979625578436 5.67303893110036 3.12232509438277 4.50987257685701 3.63936309198249 3.69189906155576 2.59979625578436 4.25161846552987 3.23672803855937 4.2474224683004 3.13480110438984 3.16701465435691 3.69385719839574 2.59979625578436 4.07457313127724 4.08487932790163 3.08773589500831 3.70057965757866 2.59979625578436 5.45258137128632 3.79844177946721 3.56402233026117 3.61762036583983 3.50842549389157 4.35381545485456 2.59979625578436 2.59979625578436 5.58116214192094 3.30235343986351 5.6010869742537 3.95677606453254 2.59979625578436 2.59979625578436 2.59979625578436 3.92695775342536 3.36089001473455 3.58549110300089 5.03947276151777 2.59979625578436 6.53957282632432 3.67878321099794 2.59979625578436 2.59979625578436 2.59979625578436 4.47543406027341 3.87592867535044 2.59979625578436 4.00790902779624 2.59979625578436 4.00996550861113 3.64358731401363 2.59979625578436 3.82954128591687 3.08982373625139 5.1462563470216 4.0962268472372 2.59979625578436 6.09358901162914 3.71287078579491 4.20464387259397 3.79637674302476 2.59979625578436 4.45074956524763 3.40086540681077 5.49594015077514 3.64174100201881 3.69595611578435 4.22470455400088 2.59979625578436 4.98967750753824 2.59979625578436 2.59979625578436 4.18158490779625 2.59979625578436 5.52734894154931 4.7383549840577 3.26109012879803 4.29401151045846 3.06601140229909 5.39182518729077 3.88724372928017 3.3860634446461 3.9210256877759 3.17763575246582 4.92433137860583 3.26884182041456 3.51044221122479 5.3467802389016 2.59979625578436 4.658216264083 3.5757082350106 3.22380152582246 4.9566864104089 3.03225364507438 4.64626279937618 3.73814861403534 3.10996514328171 3.69619395184967 3.16047819545527 5.21063072827458 3.63148108676377 3.68209076667673 2.59979625578436 4.98025068250676 2.59979625578436 4.71240359932975 3.06480719808051 2.59979625578436 6.16046733739767 2.59979625578436 6.91337841052989 3.00763695540965 2.59979625578436 3.68145239178643 3.13786835974162 5.0589744712975 3.62289993070695 2.59979625578436 5.97904111686962 3.35812029621829 5.53260901940399 2.59979625578436 2.59979625578436 2.59979625578436 2.59979625578436 5.12302330511336 3.74131845920121 2.59979625578436 4.2627139023923 2.59979625578436 6.24229033599763 4.09566998091808 3.99741940809082 2.59979625578436 2.59979625578436 6.06177212081632 3.32860106906141 2.59979625578436 6.26847792211162 3.27040979766199 5.22283287926391 4.02966232232777 3.48571073429127 5.78774618866019 3.30034534379421 5.66064050218142 2.59979625578436 3.34726718077738 4.91752154773495 2.59979625578436 5.17791248499512 2.59979625578436 3.08352688683135 4.67403531671152 2.59979625578436 6.04185314155847 4.6976942120188 4.31111376589282 2.59979625578436 3.11298070489525 5.76792288891258 3.63790334654271 2.59979625578436 2.59979625578436 2.59979625578436 4.79188410790108 4.27416104160357 2.59979625578436 2.59979625578436 2.59979625578436 3.16827723233197 3.99017426452137 3.19302232415317 3.9676398053431 2.59979625578436 3.89899984455183 3.63202778143493 2.59979625578436 3.0755768791799 3.26490597460946 5.59163294426267 2.59979625578436 3.05578649445254 7.26807896665384 2.59979625578436 5.31049951662858 3.43532346854083 2.59979625578436 4.01683575337199 2.59979625578436 5.33375863677632 3.19701343765189 3.59990066596305 3.40388052538003 2.59979625578436 5.46246552383679 3.91918525734912 2.59979625578436 4.19708872036202 5.14770253981819 3.13091120944092 4.83402216921826 3.10712921319811 2.59979625578436 4.4972806237427 2.59979625578436 3.56431211964338 5.14640849312716 2.59979625578436 5.83060471621973 2.59979625578436 4.05590087440007 2.59979625578436 2.59979625578436 3.97935340636274 2.59979625578436 4.56104031927126 4.14712220237834 2.59979625578436 5.52068038784496 3.69415845135935 4.84926939378564 3.96751116207278 3.36713490980945 5.40636758699889 3.28610162710445 4.52085913467619 5.17111928395734 2.59979625578436 2.59979625578436 2.59979625578436 5.22535398571758 4.568187579236 3.63758619848977 5.13856261758924 2.59979625578436 5.23410097386265 3.88481103793489 2.59979625578436 5.23651266076864 2.59979625578436 5.00510345407119 4.15092641269802 3.13899408145671 4.23942002591862 3.04736748769776 5.46011610810162 5.19774340097971 2.59979625578436 4.63271574495509 2.59979625578436 6.2018987378801 3.43933261008128 2.59979625578436 4.20745817405438 3.29901172108088 4.92758917072369 4.66843092139502 2.59979625578436 5.95468282667435 3.16296043660998 5.14192544095595 3.67600796720758 3.18881389019315 4.20044154510195 3.12380631914321 6.82903137491314 4.036607677163 2.59979625578436 5.80021096809665 2.59979625578436 5.41976253816281 3.7855263411884 3.04131369721671 5.93075148458242 2.59979625578436 5.2139930878932 3.74402143797072 2.59979625578436 6.37380596660998 2.59979625578436 4.78134301456271 3.09463790016529 2.59979625578436 4.29754465443972 2.97688219355799 4.92265990077277 3.63105841186316 2.59979625578436 5.77155130463167 3.35112322452084 5.41010631824002 3.41619604011118 2.59979625578436 2.59979625578436 4.12808416109519 2.59979625578436 5.88626474772411 3.20566299976803 2.59979625578436 5.1819431747681 4.74399541057762 5.5461663762002 3.50360441488598 2.59979625578436 5.34174450484864 2.59979625578436 4.65727410756924 2.59979625578436 3.46235777925282 5.74512099515915 3.10783858502086 3.84720525866936 3.71122255122726 2.59979625578436 3.28089785406808 2.59979625578436 5.57822651253043 3.43352024351822 2.59979625578436 3.95095185850016 3.54082805027927 4.56904625217008 4.1767194212877 3.63334554052997 4.63588332741409 2.59979625578436 5.76727985702053 3.82615027806396 4.25936722054814 3.78966341899362 3.13052693773863 5.12411349721797 2.59979625578436 3.28755938414103 5.81198415206215 3.37017545708318 6.48289082503853 3.67953587081363 2.59979625578436 5.13848057168525 3.14237529736743 5.00837984119769 6.29264782712743 2.59979625578436 6.36316260325197 2.59979625578436 4.49341570312388 3.62814463980205 2.59979625578436 5.40024849271182 2.59979625578436 4.8706675746519 4.17096964746959 3.47486106856339 3.30409561387671 2.59979625578436 3.98502212357155 3.70684774349347 2.59979625578436 6.02260511629909 2.59979625578436 4.20482229605932 3.34444953840647 3.136598296543 2.59979625578436 2.59979625578436 2.59979625578436 3.89214745174932 3.40187214262271 5.90636689108433 2.59979625578436 3.91366803555386 3.13258002656255 2.59979625578436 5.24590172550021 2.59979625578436 4.30256097372894 2.59979625578436 3.95102993896212 5.52780746557118 3.06980125949796 5.12406427787129 3.57540737014458 3.25006177786541 3.41695097319566 2.59979625578436 3.67495035924399 4.02397426135062 3.48793206455015 2.59979625578436 5.29483749761246 3.20938411112718 4.50477409244004 3.45454556694801 2.59979625578436 3.60314531494957 3.20273864989596 5.83797025358829 3.6450638254242 2.59979625578436 4.09768642685337 2.59979625578436 4.73469220315642 4.17518409601352 2.59979625578436 6.49501428515356 2.59979625578436 5.02176310892862 2.59979625578436 3.13842484873088 4.29216753973962 2.59979625578436 5.73930551104117 3.78810574708488 2.59979625578436 2.59979625578436 2.59979625578436 4.11224313051273 4.79587404593374 2.59979625578436 4.45704960857166 3.85064831246621 5.25244531097467 4.01124483143359 2.59979625578436 5.42666366575184 3.32449490963803 4.47458735648518 2.59979625578436 3.24657439596401 2.59979625578436 3.28948764884999 5.75266812414165 3.43229267361625 2.59979625578436 5.536381253164 2.59979625578436 5.78912887399467 3.66266052365292 2.59979625578436 7.54218758067823 2.59979625578436 6.79959869711309 4.24372142843069 4.14217509733931 4.74589428146244 4.74541055585262 4.92131711846229 3.12751666884428 2.59979625578436 4.83125126489165 2.59979625578436 3.51041138144057 2.59979625578436 2.59979625578436 6.25983026523948 3.1964791051938 4.79813016159489 2.59979625578436 2.59979625578436 5.4414740660935 3.0410586930376 2.59979625578436 3.88894099533287 2.59979625578436 5.85815422812104 3.17452592349132 4.73848810542396 3.4528299964533 2.59979625578436 6.40865951184926 2.59979625578436 4.39966993744414 2.59979625578436 2.59979625578436 4.3453188542655 3.56888036552917 4.18766704462365 2.59979625578436 3.1167432246131 4.3463879003535 3.08270106822196 4.94442711839331 3.27693951010367 2.59979625578436 2.59979625578436
Manes.05G099200.v6.1 2.59979625578436 2.59979625578436 3.71549495657408 2.59979625578436 2.59979625578436 2.59979625578436 3.15816018115106 3.11445218865464 2.59979625578436 2.59979625578436 3.23734708650533 3.04561120384308 3.11804907243019 2.59979625578436 2.59979625578436 2.59979625578436 2.59979625578436 2.59979625578436 2.59979625578436 2.59979625578436 2.59979625578436 3.25601641733816 3.34744421400159 2.59979625578436 2.59979625578436 2.59979625578436 2.59979625578436 3.64013835869225 2.59979625578436 2.59979625578436 2.59979625578436 2.59979625578436 2.59979625578436 2.59979625578436 2.59979625578436 3.39941693038722 2.59979625578436 3.46275402627941 2.59979625578436 3.15137780479602 2.59979625578436 2.59979625578436 3.18911703177846 2.59979625578436 2.59979625578436 2.59979625578436 3.14070476119692 2.59979625578436 2.59979625578436 2.59979625578436 2.59979625578436 2.59979625578436 3.34120921178698 2.59979625578436 2.59979625578436 2.59979625578436 2.59979625578436 2.59979625578436 2.59979625578436 3.14040437654277 2.59979625578436 3.35463609942184 2.59979625578436 2.59979625578436 2.59979625578436 2.59979625578436 2.59979625578436 2.59979625578436 3.12093291120984 2.59979625578436 2.59979625578436 2.59979625578436 2.59979625578436 2.59979625578436 2.59979625578436 2.59979625578436 2.59979625578436 2.59979625578436 2.59979625578436 2.59979625578436 2.59979625578436 2.59979625578436 2.59979625578436 2.59979625578436 2.59979625578436 3.22543616017794 2.59979625578436 2.59979625578436 2.59979625578436 2.59979625578436 2.59979625578436 2.59979625578436 2.59979625578436 3.30794006058808 5.6713578930303 2.59979625578436 3.00717831127145 2.59979625578436 3.34036722524951 2.59979625578436 2.59979625578436 2.59979625578436 2.59979625578436 3.27304933687551 2.59979625578436 2.59979625578436 3.25897070105676 2.59979625578436 3.01650372679633 2.59979625578436 2.59979625578436 2.59979625578436 2.59979625578436 2.59979625578436 2.59979625578436 2.59979625578436 3.13082777262013 2.59979625578436 2.59979625578436 2.59979625578436 2.59979625578436 2.59979625578436 2.59979625578436 2.59979625578436 3.03316965666899 2.59979625578436 2.59979625578436 2.59979625578436 2.59979625578436 2.59979625578436 2.59979625578436 2.59979625578436 3.19371833097314 2.59979625578436 2.59979625578436 2.59979625578436 2.59979625578436 3.08196755351891 2.59979625578436 2.59979625578436 2.59979625578436 2.59979625578436 2.59979625578436 3.34739219599138 2.59979625578436 2.59979625578436 2.59979625578436 2.59979625578436 3.26575909677216 2.59979625578436 2.59979625578436 2.59979625578436 2.59979625578436 2.59979625578436 2.59979625578436 3.07194257290571 3.52242163446846 2.59979625578436 2.59979625578436 2.59979625578436 2.59979625578436 3.22095379729571 2.59979625578436 3.07587858392687 2.59979625578436 2.59979625578436 2.59979625578436 2.59979625578436 2.59979625578436 2.59979625578436 2.59979625578436 2.59979625578436 2.59979625578436 3.39684887833031 2.59979625578436 2.59979625578436 3.16417745732558 2.59979625578436 2.59979625578436 2.59979625578436 2.59979625578436 3.04244381450743 2.59979625578436 2.9940602321428 2.59979625578436 2.59979625578436 3.57213588533216 2.59979625578436 3.36040777907706 2.59979625578436 2.59979625578436 3.037160815614 2.59979625578436 2.59979625578436 2.95967134658604 3.00601590298794 2.59979625578436 2.59979625578436 3.32529133428012 3.41874749654539 3.0979139950087 2.59979625578436 3.16689536194367 3.48529138983509 3.61677307627576 2.59979625578436 2.59979625578436 3.48186864689569 2.59979625578436 3.45073439548337 2.59979625578436 2.59979625578436 3.73616914873223 2.59979625578436 2.59979625578436 2.59979625578436 2.59979625578436 3.1364641154621 2.59979625578436 2.59979625578436 3.13294224426404 2.59979625578436 2.59979625578436 3.05392758145134 3.07224328759053 2.59979625578436 2.59979625578436 2.59979625578436 2.59979625578436 2.9870565861914 3.20780008800332 3.06852274975295 2.59979625578436 2.59979625578436 3.13920880252861 2.59979625578436 2.59979625578436 2.59979625578436 2.59979625578436 3.37329820666967 2.59979625578436 2.59979625578436 3.40715241739593 2.59979625578436 2.59979625578436 3.13246240288098 2.59979625578436 2.59979625578436 2.59979625578436 2.59979625578436 2.59979625578436 2.59979625578436 2.59979625578436 2.59979625578436 3.01582169102262 3.11671905717742 2.59979625578436 2.59979625578436 2.59979625578436 2.59979625578436 2.59979625578436 3.15498124947046 2.59979625578436 2.59979625578436 2.59979625578436 2.59979625578436 2.59979625578436 2.59979625578436 2.59979625578436 2.59979625578436 2.59979625578436 2.59979625578436 3.36821729632826 2.59979625578436 3.06864531641847 2.59979625578436 2.59979625578436 2.59979625578436 2.59979625578436 3.05198833785288 2.59979625578436 2.59979625578436 3.16701465435691 3.69385719839574 2.59979625578436 3.02532496867072 2.59979625578436 2.59979625578436 2.59979625578436 3.07327005296684 3.17749061347233 3.06398032907695 2.59979625578436 2.59979625578436 3.13011628474653 2.59979625578436 2.59979625578436 2.59979625578436 2.59979625578436 2.59979625578436 3.38877233985551 2.59979625578436 2.59979625578436 2.59979625578436 2.59979625578436 3.20991460941355 2.59979625578436 2.59979625578436 2.59979625578436 2.59979625578436 2.59979625578436 2.59979625578436 2.59979625578436 3.43497551468937 3.24569782192461 3.05910626361496 2.59979625578436 2.59979625578436 2.59979625578436 3.16981088905528 2.59979625578436 2.59979625578436 2.59979625578436 3.11444189945037 2.59979625578436 2.59979625578436 2.59979625578436 2.59979625578436 2.59979625578436 2.59979625578436 2.59979625578436 2.59979625578436 2.59979625578436 3.51786239715108 2.59979625578436 2.59979625578436 2.59979625578436 2.59979625578436 2.59979625578436 2.59979625578436 2.59979625578436 2.59979625578436 3.13261469345293 2.59979625578436 2.59979625578436 2.59979625578436 2.59979625578436 2.59979625578436 2.59979625578436 3.06601140229909 3.52181474650389 3.10020146374746 2.59979625578436 2.59979625578436 3.58791938660392 3.28404026497614 2.59979625578436 2.59979625578436 3.37363417613735 2.59979625578436 3.40627964740502 2.59979625578436 3.47565525924005 3.19836810956745 2.59979625578436 3.0825107763154 3.11937986360436 2.59979625578436 2.59979625578436 2.59979625578436 2.59979625578436 2.59979625578436 2.59979625578436 2.59979625578436 2.59979625578436 2.59979625578436 3.00618426518796 3.06480719808051 2.59979625578436 3.29707522516397 2.59979625578436 2.59979625578436 3.17468152259091 2.59979625578436 2.59979625578436 2.59979625578436 3.19947538049542 2.59979625578436 2.59979625578436 2.59979625578436 3.88545825039556 2.59979625578436 2.59979625578436 2.59979625578436 3.80475394054181 2.59979625578436 3.24980416694994 3.2362970167525 2.59979625578436 2.59979625578436 2.59979625578436 2.59979625578436 2.59979625578436 2.59979625578436 2.59979625578436 2.59979625578436 3.66411922568851 3.48783170415474 2.59979625578436 3.14391809079161 2.59979625578436 3.07195668903267 2.59979625578436 2.59979625578436 2.59979625578436 2.59979625578436 3.09650342821345 2.59979625578436 2.59979625578436 2.59979625578436 3.04961902926352 2.59979625578436 2.59979625578436 2.59979625578436 3.04948717202689 3.63623434719452 2.59979625578436 3.38263384089915 2.59979625578436 2.59979625578436 2.59979625578436 2.59979625578436 2.59979625578436 2.59979625578436 2.59979625578436 2.59979625578436 3.28868788740215 2.59979625578436 2.59979625578436 2.59979625578436 3.10140652150073 2.59979625578436 2.59979625578436 2.59979625578436 3.58442279894073 2.59979625578436 3.73391719046449 2.59979625578436 2.59979625578436 3.41665666789317 2.59979625578436 3.89996312790387 2.59979625578436 2.59979625578436 2.59979625578436 2.59979625578436 2.59979625578436 2.59979625578436 2.59979625578436 3.43931519236312 2.59979625578436 3.85101636034392 3.02358893173204 2.59979625578436 3.40388052538003 2.59979625578436 3.90850119650639 2.59979625578436 2.59979625578436 3.00594591942254 2.59979625578436 2.59979625578436 2.59979625578436 2.59979625578436 3.37519338652555 2.59979625578436 2.59979625578436 2.59979625578436 2.59979625578436 2.59979625578436 2.59979625578436 3.04931507854715 2.59979625578436 2.59979625578436 2.59979625578436 3.41604772664298 2.59979625578436 3.0490669307664 2.59979625578436 2.59979625578436 3.92228252569921 3.09854109867356 3.05152976655718 2.59979625578436 3.14554511358825 2.59979625578436 2.59979625578436 3.67887954623511 2.59979625578436 2.59979625578436 3.32965303865418 2.59979625578436 2.59979625578436 2.59979625578436 2.59979625578436 2.59979625578436 3.20229976147952 2.59979625578436 3.0992041201342 2.59979625578436 3.61437619789413 2.59979625578436 3.11545540883735 2.59979625578436 2.59979625578436 3.29891955515538 2.59979625578436 3.09168813019347 2.59979625578436 2.59979625578436 3.09055428047105 2.59979625578436 3.03997188674666 2.59979625578436 2.59979625578436 2.59979625578436 2.59979625578436 3.0356971867682 2.59979625578436 2.59979625578436 3.28720428082605 2.59979625578436 3.28280950206751 2.59979625578436 2.59979625578436 2.59979625578436 2.59979625578436 3.29025677866774 2.59979625578436 2.59979625578436 3.22721475254557 3.31107187306906 3.7475882234462 2.59979625578436 2.59979625578436 4.07666074946285 2.59979625578436 3.31680275846176 2.59979625578436 2.59979625578436 2.59979625578436 2.59979625578436 2.59979625578436 2.59979625578436 2.59979625578436 2.59979625578436 2.59979625578436 3.00173983477685 2.59979625578436 2.59979625578436 3.21960951687133 2.59979625578436 2.96285904255512 2.59979625578436 2.59979625578436 2.59979625578436 2.59979625578436 2.59979625578436 3.06791717975771 2.59979625578436 2.59979625578436 2.59979625578436 2.59979625578436 3.10040922476677 2.59979625578436 2.59979625578436 3.14894040553398 2.59979625578436 3.13903998395891 3.36586943173339 2.59979625578436 2.59979625578436 2.59979625578436 2.59979625578436 2.59979625578436 2.59979625578436 2.59979625578436 2.59979625578436 3.04710913781508 2.59979625578436 2.59979625578436 2.59979625578436 2.59979625578436 2.59979625578436 2.59979625578436 2.59979625578436 2.59979625578436 2.59979625578436 2.59979625578436 2.59979625578436 2.59979625578436 2.59979625578436 2.59979625578436 2.59979625578436 2.59979625578436 4.43689765150505 2.59979625578436 2.59979625578436 2.59979625578436 2.59979625578436 2.59979625578436 3.23836589690278 2.59979625578436 3.23953822414247 2.59979625578436 2.59979625578436 3.21559004798566 2.59979625578436 3.39724226744863 2.59979625578436 2.59979625578436 3.57943150067393 2.59979625578436 2.59979625578436 2.59979625578436 2.59979625578436 2.59979625578436 2.59979625578436 3.18330204680804 2.59979625578436 2.59979625578436 2.59979625578436 2.59979625578436 2.59979625578436 3.34444953840647 2.59979625578436 2.59979625578436 2.59979625578436 2.59979625578436 2.59979625578436 2.59979625578436 3.64215591805989 2.59979625578436 3.05120239547897 2.59979625578436 2.59979625578436 3.10979399629646 2.59979625578436 2.59979625578436 2.59979625578436 2.59979625578436 3.50863035512316 2.59979625578436 2.59979625578436 2.59979625578436 2.59979625578436 3.18142001825098 2.59979625578436 2.59979625578436 2.59979625578436 2.59979625578436 2.59979625578436 2.59979625578436 3.0324307448167 3.31593868767472 3.34267066795857 3.29644996195684 2.59979625578436 2.59979625578436 2.59979625578436 2.59979625578436 2.59979625578436 3.18764437601324 3.05549889512908 3.62252958116509 3.09629371888845 2.59979625578436 3.32979506903342 2.59979625578436 3.01265836496538 2.59979625578436 2.59979625578436 3.27070239318665 2.59979625578436 3.02276451142146 2.59979625578436 2.59979625578436 2.59979625578436 2.59979625578436 3.19378284176863 2.59979625578436 2.59979625578436 2.59979625578436 2.59979625578436 2.59979625578436 2.59979625578436 2.59979625578436 2.59979625578436 2.59979625578436 3.48455101835497 3.34414564086158 2.59979625578436 3.13790827944038 2.59979625578436 3.38630181835361 3.43229267361625 2.59979625578436 2.59979625578436 2.59979625578436 3.06152639500709 2.59979625578436 2.59979625578436 2.59979625578436 2.59979625578436 3.06746869606695 2.59979625578436 2.59979625578436 2.59979625578436 2.59979625578436 3.15933397875847 2.59979625578436 2.59979625578436 2.59979625578436 2.59979625578436 2.59979625578436 2.59979625578436 3.09559387004943 2.59979625578436 2.59979625578436 2.59979625578436 2.59979625578436 2.59979625578436 2.59979625578436 2.59979625578436 2.59979625578436 2.59979625578436 2.59979625578436 3.65701265783937 2.59979625578436 3.08541878809132 2.59979625578436 2.59979625578436 2.59979625578436 2.59979625578436 2.59979625578436 2.59979625578436 2.59979625578436 3.29381410174513 3.21951123834957 3.20487193917224 2.59979625578436 2.59979625578436 2.59979625578436 2.59979625578436 2.59979625578436 2.59979625578436 2.59979625578436 2.59979625578436
Manes.05G099300.v6.1 3.36893467607003 2.59979625578436 2.59979625578436 3.85399867173188 2.59979625578436 3.38078536465957 2.59979625578436 3.82956472952542 3.68641773527526 3.53020872524022 3.37755019900241 2.59979625578436 3.48816860543824 2.59979625578436 3.01339967241467 4.20183911611463 3.51852869536645 3.80123086013542 4.06282315022221 2.59979625578436 3.64676774902138 4.25817351072512 4.05004371489472 3.56007187972487 3.67022745780567 3.58052694302842 3.7059866091091 2.59979625578436 3.78836439742839 2.59979625578436 3.28513972525459 3.6890929521727 4.32268693423703 4.52989535021608 3.79344026531715 2.59979625578436 2.59979625578436 2.59979625578436 3.27237941274458 3.15137780479602 3.67832315661216 3.97419662001755 3.42762445997438 4.01013362095992 3.44051830746251 3.6266181304827 3.98542741831231 3.1556293923897 3.35067592997401 2.59979625578436 3.319570586726 4.97695982579704 2.59979625578436 4.1300807856256 3.58452961246909 4.07562950090908 3.82647792567349 3.32378826321993 4.12874089926233 2.59979625578436 2.59979625578436 2.59979625578436 3.10654593426012 2.59979625578436 2.59979625578436 2.59979625578436 3.95083410359466 2.59979625578436 3.62597558266889 3.14104836382465 3.63534940362202 3.99142230427817 2.59979625578436 2.59979625578436 2.59979625578436 4.33094898279442 4.88006434271033 3.24847608250363 4.80227802109629 3.10989770956048 3.44184362766157 3.83640379821994 3.58373104766204 4.28272761086361 3.80444180087026 2.59979625578436 2.59979625578436 2.59979625578436 3.42980673317229 3.45699432410408 2.59979625578436 3.14815201337652 3.47790506614349 3.59169467750925 2.59979625578436 2.59979625578436 3.00717831127145 3.69094858598147 4.28472162644247 4.003534888344 4.63358269260318 4.21070890460826 3.81724682798477 3.6506059273711 2.59979625578436 4.09405740546664 3.72290173601887 4.29263107703739 3.81777442270464 2.59979625578436 3.96557275266778 3.56627389150152 3.68171689201056 2.59979625578436 5.67228931414433 3.91825195276001 3.76223258926034 4.41575738095373 4.40147681546341 5.51290784819705 3.85737758273142 3.35765264354746 3.96473042717814 3.3030517261556 3.86397515092349 3.71922188825181 2.59979625578436 4.7229364053231 2.59979625578436 4.4589452453862 4.21305026724647 2.59979625578436 3.32469701506341 3.28857685202619 4.81487174280108 3.44340296313251 3.4898242940079 4.41528649467386 4.0137008401783 4.20856714634907 4.42060371253028 4.07462871031075 3.6161129942103 4.68221721469663 3.10567645987634 2.59979625578436 3.71494525715551 4.22479013760746 4.1673343304797 2.59979625578436 3.5958917857355 3.17781093920006 4.30013684981934 4.57605143148454 4.42307239436266 3.89704827642037 3.98002620939454 4.08586670562805 3.26880893046291 4.0829928785172 3.58357647506077 3.57108819779639 3.51663380570461 3.64610360094838 4.14025228082693 3.73994329725823 2.59979625578436 4.53145890799324 2.59979625578436 2.59979625578436 3.73666685613292 3.51860111759208 3.50199777250438 4.35394237035285 3.59998890923774 3.25431612115486 3.70830021421705 4.52083795290979 3.93981046162831 2.59979625578436 2.59979625578436 3.4750818543346 4.03197297879089 3.69213656438626 4.00008966083854 3.64460247717229 3.39857787496319 3.48846521147039 3.14070663490831 3.72261622898737 2.59979625578436 4.05783252248675 4.66370130458085 3.74313883194286 4.73719396217475 4.56262668433514 3.67690223879019 3.52246435195984 4.23093942008411 2.59979625578436 5.38892232470181 4.62537067386579 4.13995550782958 4.83325603694232 4.01103896802701 4.56897014734473 5.62851565905274 3.82921676435143 3.97530370431332 4.52412329010333 4.30803670405607 4.89197771027719 5.16374829691822 4.55128137322075 3.83666295095041 4.81020731708116 4.12146860080129 3.1364641154621 2.59979625578436 3.84348780019869 4.8285645784949 4.05452539597857 4.60834619089484 4.27090709893357 5.08748175054048 4.43675566404838 2.59979625578436 5.19297010247788 2.59979625578436 3.90080257178758 4.70092981522511 4.09360244174011 4.02904854250038 4.33189465512214 4.15158134811954 4.67336122035267 3.86073559658219 5.22746224651732 4.29155287755991 4.97640679931984 4.66705083300496 4.27300551928483 4.32424280279394 4.11249792924364 3.67242295231915 4.41014377391171 4.52791238578203 3.45753213759342 4.02159810005377 4.29648576707754 4.96785008083243 3.97281132513551 4.47509976526871 4.50829487030974 4.14213940846284 5.30421849902291 6.68309901941219 4.09760074552466 3.36707522615221 4.60506504488175 4.56870933916653 4.65580711477489 4.45854868482079 4.20659995014373 4.5007891070203 3.92356711866944 3.88263538015512 3.85161638597065 4.78867555971867 5.04091160755162 4.27792709263353 3.68464331108315 4.57197925158801 5.13744551811579 4.71280749588585 4.38402246734263 3.85153930049987 2.59979625578436 5.54699547950021 4.2644182074811 4.97729619649403 5.37842358202042 5.37903926266877 4.90251432147361 5.27262710594488 4.73786673064036 4.76174446283205 4.74723383702734 5.76585192015649 5.30460789478725 3.97201167367955 4.83596767070238 4.36794739559068 5.52083741765195 4.94544151784664 5.39833331319083 2.59979625578436 5.03907303991012 5.22951712272219 4.41978891372469 5.03049716977845 4.67367763872455 3.53974293861542 4.77197887413299 4.57101186660648 5.09410946156782 5.40377484911698 4.93220127717493 3.66460190285215 4.6790682773392 5.0735011843973 4.97157647892654 4.63861855199785 5.48301317101777 5.21250735221494 4.43124557945812 5.54725471903736 4.93656173964349 5.78646877673312 5.13104693550605 5.26024195889051 4.57522959498697 4.98809721236678 4.76246584854019 4.58555148212713 5.0007455572422 4.72326834335479 3.67304820873733 4.86030706036965 4.94649566171417 4.72384077850429 5.33452161143186 2.59979625578436 5.19002138530969 4.84510004034684 5.49594015077514 5.42512991302873 4.9604835581982 4.48798103486455 4.59696198718797 4.61431718763312 2.59979625578436 5.07084018018485 4.43937779671944 4.53186021227521 4.50345289644287 4.56155656228412 5.68906568744055 4.94015059191711 5.08887064566823 3.71999682860615 5.23526086342854 5.31495902161059 4.76117021718702 5.03041455750552 5.17452650046764 5.4750442495195 4.13057131165062 5.0990331955142 5.19571752180105 5.76071116316286 5.60964191010555 4.61135382637273 4.12309769938728 4.14852534814162 5.10200029442533 5.28541702899226 4.9838667527237 4.3522844964648 3.16047819545527 3.98821156678104 4.65659537172042 4.58481702534068 4.10489660982896 5.13409239732633 4.40471199299202 4.39429274361324 4.73472572946122 5.017782178149 4.73476852535415 5.29287563723969 4.05526561712893 4.66119063283999 5.02510819446714 4.63986431741421 4.82343150369852 3.44198007858204 4.24207917860247 4.80761438523779 3.62942684418572 4.97835923350248 6.350357264757 4.94573898471843 4.03287503074016 5.50349666171804 2.59979625578436 5.12302330511336 5.07991977052438 4.79436101604672 5.20163370714372 5.09389809380334 5.24209983591894 5.14155339586036 3.24419192203211 5.3117967921457 4.66129711155231 5.27759836174646 4.93915203995477 3.62292636951278 5.61155811274855 4.39551574043938 5.11468604935188 4.74975017063501 4.66787293679178 5.52661435787539 5.10341065486589 4.69751623461952 4.96637041654601 5.47830543683882 4.8518837018724 5.24370828034411 4.42421155376023 4.69085571287663 4.84453512083966 5.28874827836256 5.42996670611687 5.38058342782218 4.17070497879464 4.90963415798934 6.13886970504922 5.06638243041842 6.18860212250643 5.39400661836095 4.82311655926632 5.44013946985592 4.9209428513815 5.42503981589053 4.86341196523278 5.13364199356413 6.05787709988152 5.37817122573191 5.9102639889392 4.72049628708444 5.44305525015407 6.5304156292749 6.35022024178171 5.62930455399446 4.68989845549113 2.59979625578436 4.57844373556826 4.8691876634678 5.42160527581006 4.75388164065799 5.12457330597939 5.12002225641317 5.24809807605094 5.70359034386029 4.72317986567038 4.22118444460963 5.144242962 5.7570481748557 5.37746177120419 4.34528787294245 3.90453898640978 5.06924939602204 5.58685496126062 6.60264312905389 5.26049674812451 5.17048115059224 4.39335156406611 4.21915361101809 4.86506027282208 4.35277260690162 4.77862760567487 4.2612363289914 3.29190677361545 4.33941579765664 2.59979625578436 4.56220737271307 4.45736190919334 4.16844089843428 4.8399548361119 2.59979625578436 4.75012186978671 3.29459327228905 4.73821627230521 2.59979625578436 3.83737096748908 4.91032396136452 3.92364767085971 4.8610623243477 4.30585421360758 3.91456728456116 4.585420940331 3.79310751526196 4.74793963322367 4.08277547635013 3.7996849876611 4.31183272621935 3.44342650184341 5.36971899000653 3.85326458900264 4.30905012490611 5.10560392698137 4.61723913330753 3.1505585915272 4.13239208286991 4.73543827751313 4.04439945537354 4.0947811449798 4.41511020168577 4.18568621968805 4.1617380484245 5.20253911775144 4.29866723061325 4.96679013221776 3.90312629524332 4.83942466176822 4.75713604400119 4.63394437939652 4.33787606331821 4.2178230050721 4.73713709122796 4.12119666419391 4.89861572182882 4.61617262129715 4.78058866136346 3.80229284395093 3.79771147640099 4.65676768859076 3.76942079323259 4.29312012428357 3.85006983275606 3.79652443099544 4.92512649056412 4.09154230320106 4.38370527221215 5.35564458926927 5.49273350570561 3.63770880969205 3.96259276784423 5.03586826653451 4.44343943182173 4.61358580951662 4.45215208836925 4.67402079306695 4.9775154180666 4.4534986438097 5.07902602368664 3.52271871871532 4.90179699403899 4.80852324419101 4.27752496096654 4.55615936012455 2.59979625578436 2.59979625578436 3.2492902597039 3.64375553407151 4.32045571755676 3.83323305475365 3.21960951687133 4.4149220817429 3.69527769624673 4.39280456722536 3.4492382492155 3.83293262816591 3.6259675130652 3.72313740150032 3.25897829856142 4.03488729572336 3.35805347339294 3.59848267571914 2.59979625578436 4.04765200017614 3.50360441488598 4.14329864046354 3.37185434725751 2.59979625578436 2.59979625578436 4.62237165260186 3.64876012622529 3.23796702278507 3.10783858502086 2.59979625578436 2.59979625578436 3.98944698124089 2.59979625578436 3.18542993688362 3.67483351199386 4.11126577366617 3.25879465846468 2.59979625578436 3.64747897367087 2.59979625578436 3.74119070843721 3.63334554052997 3.56947890294999 4.50086420101769 3.33826151136271 3.82615027806396 2.59979625578436 3.78966341899362 4.34105549613633 4.15470628938915 3.15184207342633 3.56365075137554 3.6755733418522 3.37017545708318 2.59979625578436 4.094863701899 4.15074057416713 2.59979625578436 3.36272800854502 3.49741060757558 3.66416623449122 2.59979625578436 3.46429402943855 2.59979625578436 3.0640794104873 4.47587490570036 3.839100201193 3.84949809909016 4.45747352866947 4.18137640787961 3.81116212660665 4.18166335394134 2.59979625578436 2.59979625578436 2.59979625578436 2.59979625578436 4.98574003949392 4.45286013656279 4.70768816615602 3.34680674814643 5.29492015715611 3.136598296543 4.28711904250441 4.25044423909743 2.59979625578436 4.71828000589444 4.38838527305548 3.92757747102017 3.93630430115781 2.59979625578436 3.51255789156111 2.59979625578436 2.59979625578436 3.97705641809346 3.45357611062151 4.61035451959304 2.59979625578436 4.34019960570895 3.63317964251077 4.1958937901565 4.45740308258607 2.59979625578436 3.18142001825098 2.59979625578436 2.59979625578436 4.24742149674198 2.59979625578436 4.18507241187271 3.86313458589679 3.64077565931951 4.43320452716322 4.28953953929584 3.29644996195684 3.99277262172578 3.20273864989596 3.37134793688836 3.86703329578952 3.06332944846279 3.42558272829161 3.05549889512908 4.40522315359874 3.87770799536307 4.52739074014044 3.83925168300536 4.11681985600358 3.80707758114523 2.59979625578436 3.52235664790499 3.64703272649152 3.93812031678581 4.30052768108331 3.14315768447763 2.59979625578436 4.49564968957774 2.59979625578436 3.43409199137852 2.59979625578436 4.58135111608141 3.2568317893317 4.06308466702469 4.4422187795895 4.3603702095192 3.84427316502624 4.17155347244896 2.59979625578436 2.59979625578436 3.9572159677963 3.78624797388969 3.35651622161544 3.44060850168788 4.87473140934153 3.43229267361625 3.90526043493123 4.24449899561922 4.79506330818208 5.04118721507844 4.18011297773721 2.59979625578436 5.04575880262673 3.66422052447981 4.78112381890717 4.90752851231112 4.0503771752365 2.59979625578436 4.59295172054696 5.28092478290886 3.34205936974101 3.26704859034321 3.96853226365512 5.16915444856664 2.59979625578436 4.26987185809531 4.1060255636254 4.68744540686648 4.30213756616131 4.60847679098817 2.59979625578436 5.3195590470419 4.48113117075927 3.66080876992859 2.59979625578436 3.76006514077978 3.72442824282283 2.59979625578436 4.53691369639324 3.66636006968075 5.17790351944692 3.64382940224356 4.89714338912231 4.61918128026582 4.79890980534654 2.59979625578436 2.59979625578436 4.59639487173828 3.65759140826972 3.54645731268943 3.53635640865754 2.59979625578436 3.76537906969091 4.51451394959699 3.34529463786093 3.54902121927956 2.59979625578436 3.12790887429037
Manes.05G099400.v6.1 2.59979625578436 2.59979625578436 2.59979625578436 2.59979625578436 3.05314717308039 2.59979625578436 2.59979625578436 2.59979625578436 2.59979625578436 2.59979625578436 2.59979625578436 3.04561120384308 2.59979625578436 2.59979625578436 2.59979625578436 2.59979625578436 2.59979625578436 2.59979625578436 2.59979625578436 2.59979625578436 2.59979625578436 2.59979625578436 2.59979625578436 2.59979625578436 2.59979625578436 2.59979625578436 2.59979625578436 2.59979625578436 2.59979625578436 2.59979625578436 2.59979625578436 2.59979625578436 2.59979625578436 2.59979625578436 2.59979625578436 2.59979625578436 2.59979625578436 2.59979625578436 2.59979625578436 2.59979625578436 2.59979625578436 2.59979625578436 2.59979625578436 2.59979625578436 2.59979625578436 2.59979625578436 2.59979625578436 2.59979625578436 2.59979625578436 2.59979625578436 2.59979625578436 2.59979625578436 2.59979625578436 2.59979625578436 2.59979625578436 2.59979625578436 2.59979625578436 2.59979625578436 2.59979625578436 2.59979625578436 2.59979625578436 2.59979625578436 2.59979625578436 2.59979625578436 2.59979625578436 2.59979625578436 2.59979625578436 2.59979625578436 2.59979625578436 2.59979625578436 2.59979625578436 2.59979625578436 2.59979625578436 2.59979625578436 2.59979625578436 2.59979625578436 2.59979625578436 2.59979625578436 2.59979625578436 2.59979625578436 2.59979625578436 2.59979625578436 2.59979625578436 2.59979625578436 4.12809285298541 2.59979625578436 3.05429937403947 2.59979625578436 2.59979625578436 2.59979625578436 2.59979625578436 2.59979625578436 2.59979625578436 2.59979625578436 2.59979625578436 2.59979625578436 2.59979625578436 2.59979625578436 2.59979625578436 2.59979625578436 3.07907070398862 2.59979625578436 2.59979625578436 2.59979625578436 2.59979625578436 2.59979625578436 2.59979625578436 2.59979625578436 2.59979625578436 2.59979625578436 2.59979625578436 2.59979625578436 3.05008182588941 2.59979625578436 2.59979625578436 2.59979625578436 2.59979625578436 3.097772256188 3.17519681097436 2.59979625578436 2.59979625578436 2.59979625578436 2.59979625578436 2.59979625578436 2.59979625578436 2.59979625578436 2.59979625578436 2.59979625578436 2.59979625578436 2.59979625578436 2.59979625578436 2.59979625578436 2.59979625578436 2.59979625578436 2.59979625578436 2.59979625578436 2.59979625578436 2.59979625578436 2.59979625578436 2.59979625578436 2.59979625578436 3.1779458868114 3.06178703260991 2.59979625578436 2.59979625578436 2.59979625578436 2.59979625578436 2.59979625578436 2.59979625578436 2.59979625578436 2.59979625578436 2.59979625578436 2.59979625578436 2.59979625578436 2.59979625578436 2.59979625578436 2.59979625578436 2.59979625578436 2.59979625578436 2.59979625578436 2.59979625578436 2.59979625578436 3.13501077494869 3.07587858392687 2.59979625578436 2.59979625578436 2.59979625578436 3.26838519696305 2.59979625578436 2.59979625578436 2.59979625578436 2.59979625578436 2.59979625578436 2.59979625578436 2.59979625578436 3.06457845309048 2.59979625578436 3.11361203837832 2.59979625578436 2.59979625578436 2.59979625578436 2.59979625578436 3.33758649024277 3.15566167985817 3.42890958766995 2.59979625578436 2.59979625578436 2.59979625578436 2.59979625578436 2.59979625578436 2.59979625578436 2.59979625578436 3.24239127858813 2.59979625578436 2.59979625578436 3.00601590298794 2.59979625578436 3.13848911460483 2.59979625578436 2.59979625578436 3.45430755514463 3.11468408518749 3.39679534912207 3.23076972745041 3.32619170863699 3.321338580523 3.26541768118622 3.82921676435143 2.59979625578436 3.20579552351965 3.19875009976656 2.59979625578436 3.17888988534499 3.08019605297528 2.59979625578436 2.59979625578436 2.59979625578436 2.59979625578436 2.59979625578436 2.59979625578436 2.59979625578436 3.07737644082094 2.59979625578436 3.05392758145134 3.07224328759053 2.59979625578436 2.59979625578436 2.59979625578436 2.59979625578436 2.59979625578436 3.34176463353204 3.06852274975295 3.33599306581088 2.59979625578436 3.35832488643014 2.59979625578436 3.24513221549303 3.43823763246653 3.19240955863012 4.00773958451904 3.5030039551816 2.59979625578436 3.52816261913287 3.64407670953844 3.28739172790693 3.13246240288098 2.59979625578436 2.59979625578436 3.12024369940562 2.59979625578436 3.13619888814257 2.59979625578436 3.17623298287933 3.42568183089218 3.18614183435273 3.9274285819072 2.59979625578436 2.59979625578436 3.14550218000467 3.58532907336892 2.59979625578436 2.59979625578436 2.59979625578436 3.04994649852283 3.07878727232066 2.59979625578436 3.25686325425202 3.17356662868593 3.5157666023938 3.26904104433001 2.59979625578436 3.09404548459673 3.53558850487832 3.12232509438277 2.59979625578436 2.59979625578436 3.24021384773122 2.59979625578436 2.59979625578436 2.59979625578436 3.30262129821875 3.13480110438984 2.59979625578436 3.4551235647353 3.41008409776741 2.59979625578436 2.59979625578436 3.2866359024642 3.10157727781174 3.53456210212037 2.59979625578436 3.25348081783336 3.56402233026117 2.59979625578436 3.34567679932435 2.59979625578436 2.59979625578436 3.2892755442546 3.6017145150622 3.45614966072342 3.70249481191501 3.12883395539949 3.27020841900006 2.59979625578436 2.59979625578436 3.20991460941355 3.36089001473455 2.59979625578436 2.59979625578436 3.53442076232412 3.19008785338756 3.53945940346149 3.43958436185532 3.43497551468937 3.70097135517803 3.05910626361496 3.18526268121318 3.45416095825858 4.43797733939349 3.8437957025461 3.89502161092046 2.59979625578436 3.41312046559163 3.11444189945037 3.2895478140268 3.26580903861444 3.29274630253399 2.59979625578436 3.44479857084641 2.59979625578436 2.59979625578436 2.59979625578436 2.59979625578436 3.71526741289055 3.52099072017288 3.14223713453464 3.41370218434961 2.59979625578436 2.59979625578436 3.29403745424245 3.14215221956444 2.59979625578436 3.34915287415242 2.59979625578436 3.17283095979864 3.36370173476972 2.59979625578436 3.26109012879803 3.1933542419055 3.06601140229909 2.59979625578436 3.10020146374746 3.15916706065669 2.59979625578436 3.4117013907922 3.28404026497614 3.26884182041456 2.59979625578436 3.37363417613735 3.55151856183859 3.96357768773387 3.44886050587142 2.59979625578436 2.59979625578436 2.59979625578436 3.27934697100873 3.73814861403534 2.59979625578436 2.59979625578436 2.59979625578436 3.45706014466126 3.49785141248313 2.59979625578436 2.59979625578436 4.2287836648476 2.59979625578436 3.00618426518796 3.51825997083232 3.02689750774351 2.59979625578436 3.36612465035371 2.59979625578436 3.17468152259091 3.11136320296335 3.09253880012922 3.44343104455383 2.59979625578436 2.59979625578436 3.41425061787075 2.59979625578436 3.13906168656558 2.59979625578436 2.59979625578436 2.59979625578436 3.68348548293683 2.59979625578436 3.24980416694994 2.96925739016971 3.44073658393479 2.59979625578436 3.54865317049011 3.14919715036927 3.29247100215013 3.24419192203211 3.16746079526105 3.35977791636333 2.59979625578436 2.59979625578436 2.59979625578436 3.14391809079161 3.74177090403687 3.26461794271564 4.31987380317055 2.59979625578436 2.59979625578436 3.09756767139413 3.29886172274126 2.59979625578436 3.13125931646859 4.26496661200365 3.37279228920747 3.13708430358419 2.59979625578436 3.08352688683135 3.83847118620097 3.34037266712788 3.91899542445773 3.2415469443954 3.19993551182426 3.61037900404286 3.72466056966378 3.83437013334301 3.26470865579439 2.59979625578436 3.58226589904918 3.96164077342337 3.67439298428735 3.38172702084249 2.59979625578436 3.73239061372913 3.10140652150073 4.9523407556654 3.36314563101168 4.00673677425881 4.11623860520924 3.01541759514865 3.2656464759195 2.59979625578436 2.59979625578436 3.41665666789317 3.63820398386121 3.41241579629101 4.541624938054 3.05578649445254 3.13589593959261 4.93858931898797 3.85472706889637 2.59979625578436 2.59979625578436 3.43931519236312 3.65809315207231 4.11070147214262 2.59979625578436 3.10730057077166 3.25910669545783 3.61785560135177 4.21197208491919 2.59979625578436 3.26482453652333 2.59979625578436 2.59979625578436 3.34678284603657 3.01490231394773 2.59979625578436 3.15134302408755 2.59979625578436 2.59979625578436 2.59979625578436 2.59979625578436 2.59979625578436 2.59979625578436 3.23299208811065 2.59979625578436 2.59979625578436 2.59979625578436 2.59979625578436 2.59979625578436 2.59979625578436 3.52086051291967 2.59979625578436 2.59979625578436 2.59979625578436 2.59979625578436 2.59979625578436 2.59979625578436 3.2027230823485 2.59979625578436 2.59979625578436 3.40083590865166 3.44342650184341 3.62152517813589 2.59979625578436 2.59979625578436 2.59979625578436 3.63758619848977 2.59979625578436 2.59979625578436 2.59979625578436 2.59979625578436 2.59979625578436 3.32444621738729 3.12404357264528 3.11545540883735 2.59979625578436 3.13899408145671 3.29891955515538 2.59979625578436 3.09168813019347 2.59979625578436 2.59979625578436 3.09055428047105 2.59979625578436 2.59979625578436 3.62112234937258 2.59979625578436 2.59979625578436 2.59979625578436 2.59979625578436 2.59979625578436 2.59979625578436 2.59979625578436 2.59979625578436 2.59979625578436 2.59979625578436 2.59979625578436 3.23124158278061 3.12380631914321 4.09118973369876 2.59979625578436 3.45314808470526 2.59979625578436 3.10526400266323 2.59979625578436 3.52822474440109 3.04131369721671 2.59979625578436 2.59979625578436 2.59979625578436 2.59979625578436 2.59979625578436 4.30483835102731 3.32506186180071 3.0284462862932 2.59979625578436 2.59979625578436 2.59979625578436 2.59979625578436 2.59979625578436 2.59979625578436 2.59979625578436 2.59979625578436 2.59979625578436 2.85685819631722 2.59979625578436 2.59979625578436 2.59979625578436 2.59979625578436 3.11225860773288 2.59979625578436 3.20566299976803 3.52334337481004 3.1839706467237 2.59979625578436 3.30430621313442 3.34167827884767 2.59979625578436 2.59979625578436 4.71782436636932 2.59979625578436 3.67117148881194 3.21419104749459 2.59979625578436 2.59979625578436 3.08382354620843 2.59979625578436 3.74825229684631 2.59979625578436 2.59979625578436 2.59979625578436 2.59979625578436 2.59979625578436 3.47254829990629 3.07652576753501 2.59979625578436 3.74119070843721 2.59979625578436 2.59979625578436 3.60043099403342 2.59979625578436 3.61072093684214 2.59979625578436 2.59979625578436 3.13052693773863 2.59979625578436 3.37588687910859 2.59979625578436 2.59979625578436 3.14773248614781 2.59979625578436 3.23274696978057 3.3197901182369 2.59979625578436 2.59979625578436 3.23953822414247 2.59979625578436 2.59979625578436 3.46429402943855 2.59979625578436 2.59979625578436 2.59979625578436 2.59979625578436 2.59979625578436 2.59979625578436 2.59979625578436 3.46856026701611 3.22322736688131 2.59979625578436 2.59979625578436 2.59979625578436 2.59979625578436 2.59979625578436 2.59979625578436 4.15069733872885 2.59979625578436 3.86318106408786 2.59979625578436 5.59967726685854 3.58630416979131 2.59979625578436 2.59979625578436 2.59979625578436 2.59979625578436 3.21444532604007 2.59979625578436 2.59979625578436 2.59979625578436 2.59979625578436 3.54690872487493 3.09747954102011 3.41195457515195 2.59979625578436 2.59979625578436 3.06980125949796 2.59979625578436 2.59979625578436 2.59979625578436 2.59979625578436 2.59979625578436 3.14662082988331 2.59979625578436 2.59979625578436 2.59979625578436 2.59979625578436 2.59979625578436 2.59979625578436 2.59979625578436 2.59979625578436 2.59979625578436 3.62972932026475 2.59979625578436 3.13093185640013 2.59979625578436 2.59979625578436 2.59979625578436 2.59979625578436 3.09629371888845 2.59979625578436 2.59979625578436 2.59979625578436 2.59979625578436 3.69002083499493 2.59979625578436 3.07631577613061 2.59979625578436 2.59979625578436 3.5302863255487 2.59979625578436 3.23817512837546 2.59979625578436 3.19378284176863 4.79587404593374 3.37232711662656 2.59979625578436 3.40540983806856 3.36362012377228 2.59979625578436 2.59979625578436 2.59979625578436 2.59979625578436 3.83285326825137 2.59979625578436 2.59979625578436 2.59979625578436 2.59979625578436 3.15933867912396 3.76185652348974 2.59979625578436 3.36674922290519 3.10048140825537 3.06152639500709 2.59979625578436 2.59979625578436 2.59979625578436 2.59979625578436 3.06746869606695 2.59979625578436 3.95022009336645 2.59979625578436 3.13558510809591 2.59979625578436 2.59979625578436 2.59979625578436 2.59979625578436 3.44930817813875 3.51041138144057 3.3795575152963 2.59979625578436 3.56654590433154 3.43782853744042 3.12439282256448 5.82171565111307 2.59979625578436 3.3537310595367 2.59979625578436 2.59979625578436 2.59979625578436 2.59979625578436 2.59979625578436 2.59979625578436 3.08541878809132 2.59979625578436 2.59979625578436 2.59979625578436 3.89584176871827 2.59979625578436 3.75875412432602 2.59979625578436 2.59979625578436 2.59979625578436 2.59979625578436 6.12520829688927 2.59979625578436 3.13232547685039 2.59979625578436 2.59979625578436 2.59979625578436 2.59979625578436 3.34260516870939
Manes.05G099500.v6.1 4.17183998077708 3.70064765159346 3.20665085371097 4.50452197021879 3.49576513406243 4.02067279250175 3.69688139237258 3.82956472952542 3.68641773527526 3.53020872524022 3.49438284815064 4.50860796005051 3.73534509664815 5.28086194037231 3.8091407808845 3.6969227908129 4.64765246602594 3.80123086013542 4.6792604955962 3.52689480351742 3.2129912889402 4.70174863234342 3.96294581259982 5.00708268551131 3.89694462323071 4.3590622695144 4.43648220672504 6.29605484965171 5.2192766897157 3.86361853876954 2.59979625578436 4.31783429356664 3.40635991829517 3.43608939074294 3.79344026531715 4.64276004537696 5.22977046003805 4.34873999181788 4.18178306660985 4.64418644933936 3.67832315661216 3.58930414174586 3.99801958889781 4.66107805167218 3.6225462550542 3.44390932706295 4.07374714679353 5.46227317872757 3.6503607964152 3.26766221655289 3.99885256554192 4.02546369562534 3.75398817394522 3.9394207166569 3.79492487585658 3.55678748547211 4.40953026176146 4.4697306997593 6.32447213552318 3.14040437654277 4.25893962351384 4.48316060093789 3.71107914194521 5.50880681331723 4.10998502064306 3.78646219893462 4.45132881578392 4.44843812809992 4.31253098329308 4.07461972269401 3.63534940362202 3.99142230427817 4.2218886686715 2.59979625578436 2.59979625578436 4.0857042864662 3.85003373410979 5.27019330871323 3.29249169049875 3.47446958302545 2.59979625578436 3.9726884326862 4.32633467498929 3.82159636409266 4.37894535409083 3.82385682353258 5.0375651046393 5.27034624514508 4.24414073929696 3.86377510665336 4.3452742057186 4.00334868474545 4.00033267671963 3.80347103851417 2.59979625578436 6.81466234872932 3.00717831127145 3.95058058499825 3.20664689713645 4.11598909675538 2.59979625578436 3.31557217321446 3.6032494770633 3.27304933687551 2.59979625578436 3.73453100833969 3.95943347767237 3.85921212582923 4.31896455728828 2.59979625578436 3.6939030069005 3.70923438673871 4.67640493783349 3.75675057185501 2.59979625578436 2.59979625578436 3.13082777262013 4.82444762630452 4.16081236150361 2.59979625578436 4.21353153330716 3.52286036160814 3.88210113042848 4.24835238576493 4.42169621249677 4.1476088071998 3.86157560799769 4.05597743526231 5.23070429151555 3.14854429515482 4.30114914289016 3.42111300273466 3.61472060837542 4.15422743256585 3.95739301312775 2.59979625578436 3.97662905774102 3.84265597146158 4.42234178005882 3.55969412797435 5.77176686350641 3.41213166059614 4.07366625584072 2.59979625578436 4.20252203318694 3.57533447128517 3.71494525715551 4.54593570232936 3.41192620209667 2.59979625578436 3.5958917857355 3.86044642301347 3.09669850574795 3.10037248322062 3.59666499419307 4.22280161323264 3.52242163446846 3.4487476336749 4.11259858698007 3.82748313306354 3.58357647506077 3.81544505059047 4.05927205708273 3.27009222077054 3.16701331005524 3.49183502491586 3.78663384676346 4.2313237946967 2.59979625578436 3.99632301936918 3.41380625865222 3.8789415331015 4.03703509863241 2.59979625578436 3.81336031802539 4.25422679124481 3.83205261801493 4.22555390948444 3.28761616215826 2.59979625578436 4.63592280885555 3.66402117096709 3.97530764655969 3.69213656438626 3.75724959169815 3.50938787220478 3.84039625770601 4.63750377469262 3.14070663490831 4.57403692672625 3.7826380584795 3.35169926356515 3.85561168854164 4.45325199038882 3.60015647585649 3.72390578855639 3.44163721637544 3.88416189838781 4.1617835716966 4.26626818234103 4.24354709391718 3.72825270745898 4.04826925530246 3.67626005406393 3.32619170863699 4.34940330035893 3.8194847780561 4.0850353033359 3.97530370431332 3.20579552351965 3.90388365739631 3.73044051282305 3.17888988534499 3.42444996502386 4.89887192474312 4.07365571700846 3.30524536803394 3.51907024373083 5.01452256136101 4.82765837616127 3.96670361522535 3.07737644082094 3.38420121746441 3.49727193506312 3.07224328759053 3.93959578482285 2.59979625578436 3.35455894485225 2.59979625578436 3.60689639667395 3.7907200031936 4.50943146421779 2.59979625578436 3.94044672350216 3.52367043205901 4.04329959410607 3.70003596039261 3.61980732414009 5.12639871711835 3.80239036811738 4.50996042039975 4.27300551928483 3.89185867495028 5.62041031760298 3.85811329352611 3.64798288640125 4.65128103262935 3.79618540511458 4.24473817692689 2.59979625578436 4.92661743828738 4.09363250266246 3.17623298287933 4.90450559265568 3.93609758329504 4.47724523607992 2.59979625578436 3.99464929442945 4.91732650646516 2.59979625578436 6.59480892433758 4.81166673163712 2.59979625578436 5.5371887413178 3.91481946228665 6.18174752335345 5.22368332998751 3.58112990203422 4.2147096583238 4.2327986660079 3.74325278155985 4.16861656449387 3.79473822698295 4.65151280240443 4.50987257685701 4.8371065382416 4.62022807083477 2.59979625578436 4.25161846552987 3.91582675044796 3.30262129821875 3.9711913968225 3.39696096412707 4.04222483747601 3.17647007763899 3.90531696907024 3.92141333578715 3.56237904458978 3.80018150959644 4.16884637610047 3.73352168770383 3.87632600823551 3.39183450236513 3.19546030758457 3.50842549389157 3.87588028550127 5.40064079846631 3.2892755442546 3.99085346973984 3.96708738574438 3.38877233985551 4.26950254307669 4.05051050385255 4.04580551179995 3.56674635887428 3.20991460941355 4.07463260101815 3.17618018401525 3.82066918645868 3.36724785466784 4.00018749182273 2.59979625578436 4.01726857820229 3.43497551468937 4.23418702027811 3.61039820947627 4.09203071720691 3.92356263648021 3.51092040624305 3.9547866164985 4.00996550861113 3.64358731401363 3.73573165445255 4.413775213141 3.67569983636409 3.41198659639537 3.29274630253399 3.67304820873733 3.44479857084641 3.56947755124733 3.93102905613678 4.00083462243532 2.59979625578436 2.59979625578436 4.20480035900446 3.14223713453464 3.41370218434961 3.69595611578435 3.35678698172305 3.57256915919904 4.43959763042227 2.59979625578436 3.51261602950284 2.59979625578436 3.40503430776885 2.59979625578436 4.03626264186206 3.96357756350249 3.89271028443978 3.52058092152185 4.62792962586708 3.69767045161778 3.55707684656612 3.45245990967003 3.86008212595198 3.93317989160216 3.73918619992547 4.18752906653414 4.00832030837389 4.71269334962048 3.58139977578277 4.29386473267276 3.82079001873872 3.77295398980866 3.64036404079632 3.55233862809673 4.42934175299678 3.99526236440819 3.5547880162334 3.38788451366808 4.15141850794779 4.0307272371697 4.00869099062066 3.4497260527321 3.88662622344819 5.51908298189735 3.78903737411006 3.25463556543704 3.84661835353983 4.2955515528921 4.16647940378286 4.25955327366808 3.6585206717842 3.3195691347463 4.22732818055191 4.75325616587562 4.73796697708051 4.24207917860247 4.1715324172179 3.49604567278014 5.16798355311813 2.59979625578436 5.21324007258194 4.03287503074016 3.15110900783788 4.4569336025263 3.70776028893706 3.62588404005598 3.90352720459635 3.25797369082606 3.9195034677521 4.25532952395257 3.77807859896217 4.12006781414502 4.63861677249876 3.98434059593289 4.92967051630423 4.09455551695115 2.59979625578436 3.53155994928146 4.17748738386806 3.63776513294116 4.79457749538331 3.97052009989617 3.25899884065111 3.45372448926146 3.29886172274126 3.91732859739361 4.20574069759034 3.88651700217446 4.03750591102957 4.59783679212156 4.30115773173715 3.84647826998199 2.59979625578436 3.34037266712788 3.91899542445773 4.32525176622153 2.59979625578436 2.59979625578436 3.61077221681272 3.58652185827062 4.03931561929126 3.03813347158508 4.11307438609309 4.06252014287478 4.08801373423075 4.4815661410886 3.61601268946692 3.53217560437302 3.70021863252178 3.16827723233197 4.56039387195111 3.43303792983199 4.24748955913253 4.43063108068433 3.2656464759195 3.91499129690811 2.59979625578436 3.53900214202384 3.63820398386121 3.64012051987376 2.59979625578436 4.22565274854529 3.87828827602203 4.58602534899684 4.03505937012442 5.17781133737243 3.26388014084464 3.19755199553219 3.77680143930102 4.11070147214262 4.49933594662271 3.47010227507714 3.62936557031371 3.89736573842457 3.99260251328406 3.1133240832199 3.73256147324259 3.57903779108596 3.77329948475151 3.34678284603657 4.22923391824862 4.64659264541423 3.80524347386518 3.56963630029071 4.33941579765664 5.58231383961614 4.15145447231199 4.00303227587235 2.59979625578436 4.15127416097614 5.28129134461454 4.33438027319354 3.29459327228905 3.73972313281026 2.59979625578436 4.77481668628245 3.52086051291967 3.32485930650937 3.55071511297521 4.66142514605318 3.91456728456116 4.585420940331 4.51112045893624 3.91210167410363 4.01233539133735 3.7996849876611 4.45643604951922 3.44342650184341 4.5373060117903 5.26481709593659 5.6320206413947 5.3374273343544 3.95237156371883 4.40017970523936 3.78036332938571 4.06527615687636 4.36547338454204 3.73509987361779 3.61437619789413 4.18568621968805 3.48381109612499 3.88523365074274 4.29866723061325 3.78867056354692 4.14508041686593 3.44382243362458 3.96146785799022 3.39551074369792 3.67724799383265 4.48023100016638 3.81352416426458 4.67018244717082 3.91656481713282 4.1233712823784 3.4521137753102 5.08333460658222 4.2513258028549 4.37513677180065 3.76942079323259 4.03886070185291 4.26368959018445 4.32205665317129 3.60655312067859 3.83474105676612 4.03070467399221 3.56736478650805 2.59979625578436 4.14475794596989 3.67036819177417 3.7083712745103 3.33697494199146 3.66601713775343 4.32304567023618 3.41331573344294 3.93032668239966 3.60387661756193 4.66720664445413 3.77863573177652 3.83844866546774 3.831512005212 3.5448296117227 6.42419662669611 3.2328387430116 4.29754465443972 5.10347063597009 4.22354823971402 4.18443423071714 3.7464171855587 4.1731699238206 3.87406173053551 4.09736515371423 3.73992534073594 4.29456170525929 3.53091301288657 4.02334989432748 5.1948830459666 4.885205687052 4.92815509421385 3.6604689730663 3.59848267571914 4.74399541057762 4.25106194692549 5.46149775455693 4.03768077184493 4.25462243465365 6.59409528382146 4.4301538204506 4.91423561983802 4.34800139394301 3.84733536790994 5.14530910802604 4.37006201832097 3.31295268164799 4.42980311231387 4.84490982213826 4.9634709050791 5.1606510364943 3.89274358706688 4.1521039100773 3.66098315638991 4.34601057757032 3.34310554963969 6.29024149774715 4.13856444306581 3.94754834690062 5.20658123861782 4.03321156697343 4.15474639527272 4.00938374157105 2.59979625578436 4.40424261735769 3.86662691579016 4.93985732450225 3.93970521812855 3.96904596458225 5.27079379557645 4.52952163641819 4.2039632352587 4.15074057416713 4.85611581667205 5.10780624251089 5.31004259797162 5.62499894789416 3.89510128992313 4.58806995843994 2.59979625578436 5.50818591661201 5.01825718989685 4.01749385760493 4.59427589125696 3.78408828162141 4.81008357371109 5.82746335876066 3.22322736688131 5.1763053545925 5.21631662540804 5.22011355993043 5.17365271169814 2.59979625578436 3.39912989984874 5.2022045667076 3.34680674814643 4.33722006042985 3.87987953278256 4.87964051764886 4.78054849595098 4.40711821045092 4.43918929946912 3.72038508042579 3.79526355007221 4.78377345945379 4.48890652180464 4.58314626098633 4.39453903412628 4.21448285622671 5.02950116362147 5.19459103436294 5.54973538332581 6.84208011206883 3.24766064870577 4.32376094629444 3.50439436163838 2.59979625578436 4.24434165029672 4.49011859716757 2.59979625578436 4.3886035672289 4.54576089757372 3.62019525175736 4.93983774779483 4.04450568037174 4.73737966324683 3.51826406352103 4.73484959308731 3.78461529775044 3.90866235679493 5.92930460003312 3.26993010504482 3.34681157322541 3.87462970414381 3.88087147557617 3.99217995109767 3.2546236740327 4.73873211184357 3.66840322173884 3.48927214962142 4.50765693591651 4.1771402804306 4.47705761142072 4.22559514689609 3.98234796672953 4.32901347974096 3.32729296405233 3.78810574708488 2.59979625578436 4.21664709689023 2.59979625578436 5.96819139127114 6.314152850383 4.39642508696711 3.52129112065354 4.32082125737398 3.78781078551315 2.59979625578436 3.40116079843692 4.36019421405109 4.16018581880709 4.83164053823403 3.7584247049036 4.00229533456592 3.97868723121641 4.21898952457637 3.69911873260326 5.40545749184595 3.79786838197514 5.15574940692697 4.11977767050385 3.06152639500709 5.47799060450277 3.23503948447659 3.35379231418697 4.45668542427955 3.6282151163956 4.17411951197992 4.57967475790835 3.68182989929518 4.88186544174636 3.93122938721556 3.75527279296354 3.53538582533427 3.79558990087403 4.55722629693685 5.1726818085254 4.53878596004843 3.87599905977185 3.56654590433154 4.21399704024519 5.03946230904895 6.8852803539589 3.80587184726714 3.6545474172736 5.96351911364922 2.59979625578436 6.20315810974483 4.71253122537684 2.59979625578436 4.71838677551019 3.93199932383111 4.33021982899641 3.79715836338657 4.09256335650883 5.25491713274113 3.87429501134651 5.93182487974543 3.82188759393335 3.09288309947995 3.35595282582116 4.03312855762679 7.2489102725099 3.48597486151391 3.64772177115844 4.60432961326152 3.50796474887411 4.6810660450978 4.9278689726653 4.19643651294109
Manes.05G099600.v6.1 6.90002476883519 7.10643817860298 5.70707096597704 6.55204788752805 6.56102141906392 7.44979780473468 7.67316028759639 6.48670985290787 6.54589650309179 5.45649519131819 6.58448375389235 6.29935915595332 7.31256113216603 6.06550000530721 5.62958435048044 6.89962950567007 8.37299429194995 7.35129889845659 7.44957300623361 6.71477600169583 5.89015762720983 7.87813167928461 7.07731210600166 6.91272701342374 6.43968256093746 7.43851970668588 8.30824468563543 9.08200138070868 7.30104784692339 5.91313107945634 7.59352242485352 8.00648054254296 7.52372083682609 7.73496757698719 5.88100181096278 7.64468662809707 8.9274491798201 7.71212435469401 6.97573275483304 6.45856877189429 7.67774930366657 8.492435410761 7.05392407010511 8.46213003497708 6.12576764351438 7.24538622544642 8.004722565635 7.46604396859815 6.46149651781196 6.06868337202256 7.36111835174658 8.43348250184538 5.99815483965861 6.64850736658965 5.71488227615348 7.67401182972936 7.51203363441686 6.99091994515047 7.74745543936325 5.79134910608802 7.01513249773384 7.98329516085294 6.95906394475806 7.21661909449412 6.30233394902091 7.86540103636707 8.40427090117942 7.27431648713045 6.94220358669878 5.59953907112887 8.39151367188608 8.63868945084978 7.32859346599798 7.4635746065588 7.442576627731 8.25465535037612 8.60701116138821 7.84202534414901 5.50797928225139 5.74296035226057 7.47264824888681 8.77879043169826 8.49885345108356 6.60144959501232 5.69249757806206 6.42304614428824 8.24984000699578 7.3952582371608 6.52607440954715 7.12027382690276 7.30643082003939 8.51095483202392 7.86744335223915 6.77332404145069 7.41062436086895 6.17146452092826 6.00228613161614 7.30722218802661 6.56163761966278 6.67296531722319 6.05006371723404 6.79168533387509 7.86601453187909 6.84098335956727 6.38223026684978 6.60010683237556 6.89890985138528 7.19183304637908 7.10482457309743 6.51450937998359 7.07382264818347 6.22297379798549 8.04987906006025 5.71546744093212 6.50626143573854 5.62515386607477 5.26986543824486 8.34727663726471 7.65468702023379 7.01130637294436 5.81557975678248 6.89227483352501 7.59299220769084 6.50868911200069 6.59421933944384 6.46661406759277 6.76743969235212 7.87524018023965 5.74645839569592 7.6574953890488 6.35854150839251 9.07909004755906 7.69930081666109 6.72001103962418 4.96164833030015 5.8681356703437 8.46163899729024 8.29818752107678 8.69860659618374 7.69231137602074 6.40104000370278 8.27596821584471 7.7655292914005 7.46974327712801 4.81442424437394 4.55562559816691 8.44640116853874 7.94362354824342 7.34380291620209 5.63881424190592 6.84581674438428 7.85107548831815 7.82615606377434 7.66962688636715 8.0872766586293 6.37652164958446 6.49783911510299 7.96357873233908 7.3503971806318 7.08079991875034 6.15337844321406 8.06711765330873 8.28743559373893 7.30783055059832 7.29568869170122 6.52776986085807 8.64525324356318 8.43193233509935 6.05100434830062 6.59853859588504 5.83433202934197 7.87070048934034 7.74416272955759 6.53453211995864 5.97932286783615 6.19339382174793 7.94213701370931 8.33121528142739 6.51983656473482 2.59979625578436 5.9662693421169 7.56284295183393 7.6891179136621 7.35402867565923 7.13420723989552 6.47441200892071 8.22810668099827 7.82896754957291 7.06910522103044 6.93887848548345 6.06318644392671 6.79652770753351 7.50679230257583 8.22981624863798 7.53295185936489 6.95497668867338 6.37794509822826 9.03639974304607 9.2639838802357 8.13879666750409 8.09037969348619 6.41017529592533 8.43063245723673 9.01864173527234 7.25872319820662 8.02066549402839 6.56197084870696 8.73398501617276 8.52541760643774 7.12864470414205 7.91874518946052 5.79021437537108 9.05191301042843 8.47284631012023 8.58403940391585 7.30106207335183 5.26765653451435 7.39265928628454 7.76012685652645 7.66568882728491 6.87423606898219 5.44150825988247 8.096499106899 7.41435484306879 6.90742983433336 8.02740038933687 5.64581297609337 9.82159779686957 7.75883780557434 7.27740871565394 7.91876940803796 6.43600003346381 7.73869020718309 9.24804247445367 7.56531912874784 6.81159365763544 5.86690153857278 6.58451533078895 6.24704242546979 7.27299057212697 5.55252513156766 5.90926342821652 6.11686981195809 5.75230569107592 6.43920909659255 5.17722384580115 4.46138417071847 6.79560689645127 5.74703394754072 6.54172428814446 6.16590251776129 5.87875478568935 5.38002335446903 6.79627557157142 5.01370185546452 5.49614652945687 5.83224570338506 5.86865395729138 6.79409665894092 6.1174073027406 4.56870933916653 4.99434753043914 6.35627485497439 6.39704424406254 5.67792947987631 5.10898390994355 5.98542500832226 7.75473571914702 9.20421912174583 8.79545136289068 6.45824416379417 4.03045990547203 4.57197925158801 7.45878796086076 5.84148781470942 4.041266989257 5.0656879990056 7.11875257968409 9.93243919613414 7.99523696798607 7.00554021604673 8.23070188002888 6.42177185716755 7.83559313991335 8.87780451726104 7.67039284559203 6.75998288996033 6.53816020944546 9.40040696475871 8.57098257691614 7.34528066059957 7.2989930837967 7.5548366518873 9.41331052242662 8.24598955789839 7.30956796023962 7.89327602106014 7.05748777295373 9.51424424027513 7.55362004545206 7.87272374266939 7.91862884629967 6.13426969270704 7.55754020523388 8.93313479747787 8.91267215834687 7.487034965269 7.28564463575412 6.43555272561367 8.27058323018498 9.02353618149306 7.64520078892689 6.90801202594466 9.77109616931797 8.73028022254987 6.78548297431079 8.43044634173918 6.79941513933428 8.90510771953482 8.13148919951029 8.6233984006535 8.26964631016316 7.7261987227763 8.56692789275175 7.90718136862687 7.27821093694252 7.84602138720278 6.19854351510633 7.88656747559519 8.44095712825437 7.93417147218782 7.49636790937291 8.11300784066825 9.11726084376859 8.00799341348841 7.22642976234436 8.61618017489425 6.64190722975497 7.53995976684792 7.63956809587845 7.94265989425438 6.24496041229669 6.57542864843002 8.86389297687338 8.3138721156722 6.16249323818017 7.29985542180067 5.65182372019461 9.50169678733121 8.37201165275034 7.00429765628228 7.88659197448612 6.62194654400692 8.04307296023354 8.80942175870686 8.60452110470634 7.7660444844752 5.81788721506058 6.51114593536859 9.37293962070233 8.69854825693054 8.79751574143681 5.81750598172834 8.99016912214103 6.95163046186788 7.50624088499971 7.96363223987702 7.18901785510306 8.10601049404853 9.07082378744883 7.75747369774849 7.54992321274766 7.20663688072933 6.23182477071516 8.96493232436275 6.78841633779304 7.4835377670503 8.03144057291405 7.08762518673781 8.0675325026958 7.12601848800183 7.85018933700286 7.22308568555254 6.19456715633971 9.0988335885303 7.30161938044377 8.11701570606399 6.57251740222644 7.11021694479646 6.57719297811122 7.10663880809604 7.79255360324819 6.27402518220706 8.05031781277369 9.27519490841894 7.77582439576406 5.86856860720637 6.75650852607396 7.3982008341531 9.55609659809087 9.01954053071326 9.4306452970991 7.70407359858156 6.99347784665428 8.8359711628743 8.53841231315462 9.71109524520503 7.85555532943297 7.66862055560972 8.96274055538309 6.88874393428723 7.68552346725237 6.65192741732979 6.21201262693565 7.40103434605553 7.06926538273644 7.38545683197002 6.85905881073895 6.66700660111563 9.71865924313131 8.70671128225994 8.02189949796648 7.053768527366 7.71945281672156 7.3033767420175 6.99732116411819 7.63511394377131 6.04066300089708 6.73461737995044 9.18515771589897 8.51370614208833 8.39862429678848 7.85071888498568 6.68823348328996 9.09849600765018 9.16042385712579 8.44870501547418 8.52657034148769 8.44034927795318 10.172012651008 8.16301527105173 9.22509355068213 7.58286752296913 7.08269993873427 8.66291417717136 8.66052324336169 5.91036221742585 6.9923423443505 7.9259587549786 7.31821767667508 8.66571573300508 7.70111809913635 8.02825425164402 5.56610313771133 7.84814467132471 8.20303840116708 8.0415414224134 6.82271519293926 6.04040522298132 8.98627036323857 9.03022011045979 10.3448534860933 8.13554901681614 6.40000476588529 8.46252777779871 8.65905726430795 8.00907392852242 7.14456089663751 7.44696358193232 5.99501041382749 7.8197074620108 7.86408261245124 7.61753636989755 7.71170005806086 7.25443683625849 6.70332544476077 8.16913722045368 5.58231383961614 7.99937209657204 7.32852296339368 7.91351360486698 8.63760232925486 7.55662022907186 7.14956807664038 5.3172288934508 8.31698013818419 6.3811581025713 7.47937438953886 7.88026913437139 6.03362546301544 7.14058434439152 7.97718022000751 7.16685639099132 6.65289489017271 5.04244643737445 8.33782368693863 8.47251125492306 7.47569937978495 7.1715991993687 7.62552846320189 8.55665884899248 6.51746691949214 7.27769658913271 6.7378852138485 6.1571885157643 7.48498920547704 7.61008316610659 6.97862617227522 5.95784975047746 5.15349626558757 7.35224083000794 7.1011779068147 7.35534345548991 7.46251628371795 5.71547587329605 9.36839574452423 8.03632109165035 7.03766760751243 6.87789312403401 6.07408505311841 7.35908008236399 8.15156766106831 7.17938307764207 7.04652456245793 6.05696795005975 8.15187775168738 8.86132541967432 7.50335192331978 6.33981432158562 6.05926114111012 7.61221628498009 8.28247263431787 7.15664409142442 6.7436861238021 6.46846930773261 8.5838739559305 8.0235489354947 7.99658783182135 7.80778641924742 6.58202078610654 7.9565878260234 8.48620579520854 7.53765758460313 7.41285836633035 6.92019093881728 5.70016142739066 8.36158630064914 6.05732685400866 6.97333606357718 5.73759184869316 8.87046894050558 8.51107615179204 7.20679344072251 7.88674190185227 5.12051733245467 7.62198726425446 8.48604252231443 7.41013745564712 8.92326901738901 5.63569286622951 8.39160782453062 8.03176479284584 7.11520864094289 8.29324531274492 7.18242044944384 7.94666499138452 7.99470925274226 7.51369264819915 8.16128092184285 7.75433709198903 6.01509647055227 7.68229212812057 8.06982724573591 7.0765531422565 8.56949296656279 6.16051722055795 7.75764213169153 8.32327105624715 6.48678880255314 7.81657919536155 6.43429605732925 7.21053767028192 7.5439702386313 6.01325541616435 6.92384904782298 6.45313646493666 8.08813879011844 7.33784025961245 7.26170626298215 6.99272005860873 6.11914473227668 8.36586959642912 6.93119487565089 7.89585493893023 8.65708874017033 6.61949596108767 7.13706381246751 8.11662855370302 6.82341313233836 7.75871554920756 9.21324117760914 7.11242441333362 7.96152951260843 7.06817899879132 7.44740677224102 6.4515074284392 8.74331252863827 8.98769047210104 7.49138079028478 7.80095034202777 6.42094044234553 7.82550309941726 7.73625881421258 7.5655877832498 6.96107209691096 6.1636173624555 7.56296810238444 7.45168338338855 8.76294761094199 7.36663759654958 6.73989951609796 6.73672036236639 7.23673707995324 8.85348241535228 6.7857896523061 6.45262840148131 6.22882652284404 8.34208124845983 7.00501674915074 6.91305310912471 6.56406923492481 7.81870348452668 9.83363928849481 7.21092458744993 8.77494015423559 6.46132780810715 9.86255979080008 9.09893590322169 7.61437286263485 7.55978466795632 4.70572597830099 7.88678722766469 8.24051136495647 6.93682200366031 6.75414294548774 6.57506576877929 7.42535180523384 7.91965682189099 7.99619253379726 8.24751774354047 5.97735192128173 7.91115278216029 7.42825859934139 6.28796984005176 6.09711038129564 6.03168676835007 6.82865724265779 7.40703718308614 7.52191945808056 7.06075432955877 5.55160363225304 7.35526622200926 7.54642854757728 7.18870395703424 7.01954499421379 7.36860150495672 5.52081237910004 8.99308857400287 8.63557460295463 6.7443649476132 6.75722649466455 6.04107962837807 5.58786701184647 8.16514919983263 6.68988549592222 6.73829273271469 5.57139547432947 5.78285467093434 7.74491742591787 6.68284011794335 8.01062866861269 6.01245457576619 7.76049021438279 8.08248741164038 6.66536912900823 7.21415773287728 7.80372821352436 8.1772905452375 7.12467257782049 9.59409228253918 7.63434329191295 7.0541581546896 7.69811289813783 8.4169993533686 8.22393437527398 6.46989535416268 6.15167336520568 8.27684953395618 7.36616792656793 8.33318322159151 6.76985205168366 5.61951059359346 7.5846181026264 7.4685812627425 6.9381386374912 8.72423159725661 7.2114897435453 9.39885113393923 8.35927527947598 7.29627651050491 7.66912401239036 6.57511929376334 7.63124601738671 7.56337261159512 7.10653590282612 6.42224774036959 8.51978960009462 6.9585265815649 8.90358065013116 8.59928134062044 6.00094914821483 5.61453683098823 7.03205744833971 8.52736275653793 7.61042628150332 6.92593054893457 6.74441799432493 7.88337691122103 9.45328309473669 9.48932637827216 8.7191042061266 7.7229327188833 6.77038219136083 6.15069490823907 8.1005381907297 5.88449022218364 5.13324997252324 7.08234653197281 8.19352914097782 7.54423160166635 7.60077159060387 5.85570040041254 7.59929122300099 9.20030936610198 5.99794169129536 6.53749300167437 5.19009621893197 7.63867766590711 6.31857575473735 6.91365962036775 8.24330629660239 5.96975479920539 8.12573122858521 8.71168592992926 6.1703664428105 6.9225929845247 6.26626914616137 7.41313988281567
Manes.05G099700.v6.1 6.84559083979781 7.87171982846949 7.66903108697597 9.10165899307975 9.60357326091344 6.97267855190865 8.78297521314417 7.00006183206693 9.76483896998683 9.30357622193167 6.81079691408026 8.0286330431479 7.58657155955872 10.6356498046524 9.76556758195703 7.10673234069291 8.34317323016728 7.90121629220654 9.45735362073533 9.03619693661999 7.04341626276303 7.78097018157419 7.72036288525588 9.17831688838133 9.19214272101235 7.09829163831641 7.66379763262194 6.75925690727528 9.32419917015672 9.23947878074732 7.07162608635473 7.84903441925617 7.47719126235358 9.28229145870825 9.10460782238276 6.52295614605938 8.05726011690621 7.65724227153232 7.92315827464576 9.19944377576696 7.13747370545021 8.4143127066939 7.97128699734618 9.90189284177507 9.13328532227665 7.33409441429415 8.00956008288211 6.86511015363539 9.12388411552747 9.82559612957654 7.16568378274013 7.92862661701661 7.74190072523903 8.96875411951886 9.67320555973749 7.508345989427 7.34293848108156 7.29343942455234 9.12572071089595 9.51238900618993 7.13820434054114 8.01205949989854 7.3820619725605 7.21661909449412 8.84027164044968 8.1952033351433 7.57774129393886 7.42991842172136 8.64332133603411 9.27770937701155 7.67431412386401 7.64947078861908 6.89462312113529 8.47639887746743 9.36684741433274 7.39007433635728 7.88038035009832 7.08601195984149 10.4015240159965 9.40413494305243 7.3927313261925 8.10784518863646 7.04443558866629 9.72131590903488 9.0579485379994 7.85067787606521 7.24807817823912 7.35732503181676 8.90910278774992 9.35053742547215 7.37337540833317 7.50158042105149 7.46859596742858 8.59817169598229 8.17448736654925 9.1708733855105 7.09705172788808 8.01235503403088 7.9069507827024 9.15926696268805 11.1233357098214 7.29074134134242 7.61374095797349 7.49688110502666 8.1033140204854 10.4826668892582 7.50697613643276 7.73607528062893 6.77568693390598 10.4315056011819 10.4469141637232 7.83575950669738 8.11641690932302 7.16441739990532 9.78643584126813 9.85100120767508 7.04752899176004 7.9517862699992 7.46804069784414 9.71482279330009 8.48460866631403 6.9434554105841 7.58202426354391 6.62106436919213 8.86302917394188 9.39769862729084 7.11537843023747 7.56959985911857 6.66582821472033 9.54848859007974 7.92523756825331 8.15211251402032 7.53459330255227 6.99217271369282 9.40767635734728 9.80735586984106 7.3496863752279 7.92469452301916 7.20363247754868 9.81112749354506 9.29186956362332 7.60699439226369 7.84247766989933 8.28623883408179 8.62136842520375 8.41033194112752 7.86824607914033 7.78897942341705 7.65302603705118 9.29253018585365 8.96606651085895 8.26146419946578 7.57435769560242 7.59450984282091 9.16785507590246 7.83790848521764 7.54179143261995 7.93519056531754 7.16239918327992 9.77470585678303 10.7285136660001 7.76404056681268 7.80595281089989 8.17881405699275 9.70895723696586 8.76913029090398 7.01118931689666 8.05058634930559 9.12771455630428 9.80725041684939 9.9177035856658 7.63860185544366 7.8347120233932 7.81880495394402 8.21813841271194 9.29090746157931 7.53723909217858 7.77767022518263 6.79165990955763 8.25444887633543 7.84008011734938 7.35527718979478 8.1061638784522 7.1788453007742 9.76009181652221 8.88255760739137 7.72868055428116 7.44721444970115 7.88347503136335 8.96315073047124 9.1835986498526 7.81926994150438 7.2054688013296 7.75826311791213 7.84060228320223 10.1009237510087 10.387126378371 7.88258584692884 7.90072380541823 7.75222493839402 10.3892852211368 10.0658539861357 6.69770005790906 8.76290379700705 7.74430843542642 10.4592204136282 10.8889286943589 7.16933321156049 7.90906955650242 8.40163329027629 10.9608292130606 10.8777810837616 7.89878665052875 8.2562026329147 7.1324624704248 7.82174493462061 7.9444165870043 7.41437872001352 7.94648314683323 7.42745536155248 9.34640404321981 9.05783492252485 7.63195060541508 8.43347959517178 7.52694506471995 10.3008110324826 7.87261090148052 7.58384677378316 7.75883780557434 7.66910160219921 9.84994408989039 8.47349542090909 8.10711942353788 9.1586055062623 8.08623625296445 10.3305883780901 10.0802771980751 7.85806965922846 7.2956629744946 7.56612496486694 9.62380879028179 9.86916598579853 7.51366642243339 7.58292365676748 7.50554630758643 9.02530485794538 9.33048618696234 7.61611131946517 7.53744654623808 7.11267324159482 10.1606666990195 9.02507545623154 7.11238870488613 7.40170833925106 6.85627874091154 8.78379677515561 9.12413264627061 8.04444010090301 8.23252789942898 7.68666895339194 9.8693945058239 9.5350563706208 7.35700380551014 7.23942096476622 7.02079614144368 8.81567436985612 9.33103735941281 8.01000262259054 7.91833062361042 7.60884976917161 9.8956250055282 8.34225792283985 6.78654067773583 8.02014609910954 7.08600576210785 8.65727651627 9.04637313971632 8.0565317600251 7.97171929323132 7.80679766135455 7.34252943834342 10.086440130103 10.845688828241 6.98467792521614 7.99105175934702 7.15527861495218 9.76578345222597 10.098669766184 7.55632589444624 8.60311998551647 7.63734425911237 9.94302334855237 10.5476692226483 7.92225527440872 8.92199533066657 7.45552729090579 10.6708025275546 9.48709036585549 7.29411277101943 7.72352381510659 7.88033563108456 10.0109290473311 9.03296684290471 7.22626651364374 9.01687695568099 7.83064240038479 9.90558033078244 9.59426254786599 8.20604096845375 7.83832517936947 8.19951651249901 9.93133342599326 8.84196547940457 7.74535886167988 8.45853673412749 7.92541394674112 9.85330767941378 10.3408867619222 7.92572383134776 9.57685348654577 8.00239723816999 10.0933726721139 9.05077149435902 7.02618937123781 7.83311928707896 7.22839487745664 9.8390924182991 8.74116509535017 7.92520551821884 7.99210707983078 7.45362968717342 10.6758236846522 9.24796555245987 8.44461927467174 8.51113920589857 7.84305962743587 9.9339829507382 8.91552135271483 7.53995976684792 7.81497528938284 7.08548129228416 7.92545680947599 9.60074128419057 7.88068132883411 8.55231457708162 7.51105286537156 10.2993893565137 9.14008507616917 8.20994894737152 8.06983699472842 7.41545523924283 10.7417112010531 10.6696138961333 7.59142311281839 9.20116906933672 7.69454561374269 10.8104991312481 9.87102600244997 7.41692400962599 8.90616320789216 8.53042804283306 8.99580941409388 9.75374301217765 8.17663895602996 7.96030549893782 7.60100638790708 10.196382826618 10.0053094528249 7.1982187572521 9.16937502646442 7.52668044182989 9.46321028235441 9.79999857234631 10.113526631989 7.15345012653307 7.6612306388103 7.52209390657581 10.0027602531585 9.29720668360689 7.54962429427424 9.61841671385041 7.48223572171425 8.18222252235026 10.8526025095845 7.23954655509594 8.48870397230556 7.65159149922333 9.78238759710716 9.02029346060577 7.48711366110783 7.3231535339063 8.49830929140797 8.79811493724823 9.54190606551213 7.39847517021816 8.3851162895884 7.33497510604534 8.67446025999137 9.36250811667828 7.47182098317379 7.8672363077441 7.47823581427657 9.85135033521351 9.92364316142158 7.08156053147622 8.10974224129783 7.65664633903868 10.5167574722106 9.90471975943786 7.48042452065845 7.22145364335466 7.93393109083124 9.73140869709105 9.60040600435654 6.89119802910205 7.54008227244879 7.19822962716447 10.0758257242491 8.94770532119949 7.17483700974457 7.53454077179305 7.74689855011028 10.4743720423508 9.04438460859412 6.25479007310248 7.05171443100223 7.28885550407365 7.64190110894484 8.48764902180395 7.52253841754808 8.57658685928866 7.56077731999667 9.40204032323012 8.74599084583488 6.73785876652869 8.415834255142 7.44218411394531 10.2973945374686 10.1879867833204 7.33369471940982 8.45247876014999 8.68155158691349 9.35680550222014 9.50008729583639 6.89410701848379 8.38898565130196 7.2277337695803 10.30143306484 8.60687693999809 6.92594390452441 8.82857469648261 8.10475416201849 10.8181650394273 9.05616980151599 8.03682908635801 8.93829965288195 7.72907213570037 8.84869898015079 8.79685319082776 7.03487635467321 8.35544484240413 8.20296792859773 8.76522995370943 9.0387024406214 7.36243271266108 8.09886532832513 7.45881918203493 10.1389082707025 8.93643881111349 7.22603522341258 8.00967841855817 8.2774986635627 7.41861109038656 9.61306944964531 10.4386374157053 7.98719074642064 7.81927976010906 7.0526731183651 8.56747347496777 10.1835443154663 7.74428915153919 7.70683171052497 7.00625148957529 10.0267381918064 9.71030191060211 7.38668210696589 8.78809375089819 7.31167841674802 10.7721973673387 10.1970804169346 8.24432612574221 7.92597965095809 7.86835161961357 9.38303942097379 9.27710794694607 7.32320925213943 8.78984384523839 8.74337370362857 10.1578239317984 11.2137387297479 7.3855922699674 7.90657499127086 8.03304234410124 9.60822087947829 10.3458446698858 6.85225124993601 8.21599944001336 7.33088149303076 9.86324816120321 11.0368598565038 7.82473339077252 7.6358220100286 8.2551575645783 11.13701214521 9.90623251618055 7.76876454181953 8.02332774306191 7.80278793188818 10.302752489115 10.423009110485 6.92600498681057 7.93916186825869 7.54317889410679 9.82713172221212 8.90973841833114 7.48146973378164 9.11286447227242 7.866319860746 9.65138144271377 10.2738510997536 7.37656866204497 8.1650777869631 7.6943885944946 9.75104521001078 9.94612878696526 7.49707330208234 8.56957235784136 9.36991827558111 10.9731680878953 10.307879737621 7.58843388615549 8.09200700599975 7.6581923373885 9.68738235201856 9.80849634268349 7.86809803535207 8.39585117148984 7.54042470304721 9.83706781146284 9.86120033402485 7.81829920017742 8.73952937571928 7.70167611086774 10.0770133489274 9.90288746424158 7.41858452234032 8.46748374494975 7.30156649840328 9.85333498395314 9.76185888650451 8.05797779291786 8.38022963847448 7.86248143930661 9.92430611152505 10.0601645470645 8.08371048213922 7.37933967534278 7.98819398873805 7.12917427265135 9.37996712901342 8.83235450090617 7.61708904706203 7.55777583517761 7.28220908401217 9.43997494533412 9.59752505920585 7.28446114483444 7.57230405718021 6.8833528061666 9.89970215597731 10.1972025491404 7.76895857700109 7.22992948243311 7.01815560992543 8.51176429702639 8.59443423369794 7.21080744587011 6.88441566166734 7.87049408445364 9.48720298874271 8.8371281930472 7.0682534798799 7.26204981432398 6.89173682237165 8.81907054704432 9.19915139401341 7.32815657443983 7.88605749113294 7.17157923731743 9.60622048836032 7.34155301068178 7.24302452936078 8.06353915874596 7.2734553526952 8.48718306701511 8.69197986006035 7.09352329473974 7.25358989928216 7.10307913533266 8.61702378390311 9.50026102693015 6.45542621939015 8.1116637777874 7.28049055026077 8.82985585732615 8.98215799221103 6.64876009265224 8.25579126407837 6.73833591139943 9.28184223339629 9.37401419888 7.32198487267278 8.15768120118911 7.22679917331989 10.035716848156 9.5198295784631 7.88240454026186 8.55688509080698 7.11394100286667 8.87055901128259 8.33461086802322 7.91319629639745 7.43016411857275 6.99250590504126 9.4353788952414 8.1523834101615 7.23938708120323 8.72984325635965 8.14266006962897 8.42201481091156 8.92175785649649 7.78951262851146 7.46958796605207 6.99902226086832 8.70302774616741 8.41235387887205 7.24755934839961 6.9969434469087 6.64261795198647 10.3421636728812 7.96159685826713 7.49975611374857 6.92504022322647 7.5450319461211 9.29688571218236 9.35726582798436 6.41948803107571 8.52006270480579 7.00200222248029 9.2353873222383 8.97387223237641 7.42489804905451 7.71476811979986 7.03978559924262 7.03643539970508 9.25564311218877 8.84855386257749 7.23604558760732 7.29390623998098 6.90303155450754 9.55227559918266 9.13236189984305 6.46340152928511 7.72368321408176 7.09800173701215 8.92554974916228 8.57622187784214 7.44645577655075 7.59758533287603 6.98640707668701 9.91826956002415 9.36827189004349 7.0873209421088 7.2338121330488 7.16054221815892 9.36316668929694 8.42768977800687 7.29149379372325 8.7382239593978 6.31113255583596 7.96378734329518 9.00326269316989 6.73389173748191 7.58023462895377 7.05233644750487 7.94197494550873 9.01596892400056 7.32555959866693 7.43298190142812 7.08050094184764 9.02975646581075 8.70016401896523 6.79131218212881 7.11830694600706 7.31021865899293 8.94078159016961 9.20493540882985 6.91363239125017 7.37535658476468 7.77640178788463 8.88642717795059 9.6552810920903 8.09190324458017 7.39583706308267 7.19793316813265 8.37922022983392 8.46642431680287 7.86716865941142 7.60449168684649 7.40768748942394 8.67597195815137 8.36690790006677 7.47553634327032 8.10240946895589 6.94149787382601 9.48942527820884 8.20662855599774 7.36996823920927 7.1419666814979 7.07716182022095 8.9732254408835 9.0204999436474 7.32264537440714 7.39666602221986 8.44915355254644 8.47321073572007 8.58474365105964 7.54417218877061 7.51959369177699 6.7477427005005 9.34967434458249 8.33349086441912 7.46083944535968 8.01499658284581 7.14789679059357 10.0200562264781 8.2313090369187 7.39662572153069 7.64739407851627 7.01996155922629 9.77243729450783 9.51858393273024 7.23411512246527 7.4631053296145 6.69520077625254 8.99590059089057 9.48308802527189 8.10677906308909
Manes.05G099800.v6.1 3.53645259620206 3.70064765159346 3.3403720198218 4.88646024446336 4.10720742203115 2.59979625578436 3.81949299908603 4.46992387913416 4.91307838816141 4.56177883184161 3.49438284815064 3.58158491500999 3.83775631493629 4.54430539374415 4.22385252669812 3.38469515100924 4.35768491650944 4.25595750004627 4.40967754955672 2.59979625578436 3.2129912889402 4.70174863234342 4.46701567353778 4.81204565198095 4.16467618541302 3.29982034827609 4.3669146105161 3.64013835869225 5.03409015116063 4.33779210971222 3.28513972525459 4.85657376386915 4.32268693423703 5.22197610998754 4.31785333932452 3.16878379002956 4.37249907177763 3.93637030314106 3.91152548879852 4.74971060250164 3.48701286742929 4.48156998115791 4.28297638567827 4.78170252645755 4.53906548239374 3.90826536514674 4.4352073697887 4.34612452915929 4.05595995176715 4.1714907707322 2.59979625578436 5.00714700835354 3.50303880328295 4.56493412383359 4.83015099705972 4.52194924810261 4.92119824833706 4.08528478530829 5.64340116853673 4.66179640629556 2.59979625578436 4.64903236342113 3.81153240774204 2.59979625578436 2.59979625578436 2.59979625578436 3.95083410359466 4.29033290707597 4.95077101710609 4.37218300504224 2.59979625578436 5.12445575422196 3.52011185534455 4.68113159220027 2.59979625578436 3.28754744734438 4.49891579816444 4.24065357703529 4.44874851154745 3.60487272425572 2.59979625578436 5.47345380035718 3.58373104766204 4.70573458748037 4.26018185025389 3.22543616017794 3.49798972571452 3.86706970484492 4.93134434335575 4.29401906220645 3.24973940342139 5.20284786113089 5.09632062552853 5.27583283352003 5.6713578930303 4.86273915655531 3.17403919595947 4.74732459985667 4.45108827504739 5.30020062213073 4.59115465723787 4.14226299040632 4.60600927711533 3.83291661938213 5.12862405186618 4.48029013226835 3.72290173601887 4.51188867859866 4.31896455728828 4.45638386098243 4.82690265699621 3.56627389150152 4.15371096450366 3.27950361820524 2.59979625578436 3.91825195276001 3.86679715163419 4.30346923398731 4.24659030957132 5.30286778246283 4.82510577316721 4.29789777051593 4.97291972187276 3.79545278377254 4.9163177277302 5.19769247787317 3.86157560799769 4.90359534281198 3.9016924230135 4.78977681543544 4.53240641364844 4.35159626384511 4.00828936596798 3.43950802520564 5.69618591814306 4.12814473248118 4.3068716265175 4.64426256956373 3.61876043141201 5.32097039701089 4.88298795962362 3.50513210186605 4.72282018239967 4.38602805789001 3.59679035161629 3.68557250994933 4.45025470068791 5.22372150135817 4.04145499193348 4.9128248976036 4.17890040090776 3.73412781064583 4.93213924124133 3.79742700943034 4.80061571025324 4.72557423404504 3.98002620939454 4.86937848385996 3.90488516978388 4.7592158998697 4.53842372640701 3.94971329432912 4.79048267507434 4.23516190815129 5.07971725484963 4.69233359874937 4.23673643956694 4.80960760815208 2.59979625578436 3.91202609380886 5.08006760696768 3.51860111759208 4.39128955246487 3.94832445954644 3.81336031802539 4.40445798339019 3.16417745732558 5.10296382552701 4.15220957500403 2.59979625578436 3.66117052613107 3.4750818543346 5.07542222845764 4.02137817327199 4.44313674945347 4.34153912880781 3.57213588533216 4.52278733217556 2.59979625578436 4.50048981752528 3.44756539621456 3.73210332722352 2.59979625578436 4.49345816182589 4.24034424622275 4.81962450473728 4.49343775671271 3.98008765998947 4.62807144601213 3.92869925811572 4.46872685253663 4.41453966895415 3.83772004316436 4.51659167679027 4.1635894685661 4.79877027402631 4.38341828359705 3.6721575975959 4.436165552977 4.81693794120691 4.95794385192247 4.81003515010618 4.2562635021126 4.55128137322075 4.47998716313349 4.72796147830818 4.37145103490537 4.06296943117753 5.01452256136101 4.79901244033489 5.0720856953521 4.54120275584313 4.66496412858191 4.53994914004902 4.68846215700261 4.88746056934803 2.59979625578436 5.04782811694261 4.72669514704258 4.54159588000178 4.98763695286133 4.78531194713383 4.65435476828462 5.49323658239083 4.43066648309293 4.85723643213074 4.38156557253972 4.30290476043136 4.65462856920226 4.39847813267599 5.15538343253632 4.42984251269672 4.5578952289311 5.36054309208069 4.9679601911841 5.14249682321377 4.23691375842481 4.5741712524079 5.2584707996858 4.79241552692996 5.12118172086813 4.20265781854112 3.8571645727771 4.90450559265568 4.18821558081253 5.44396825849926 5.07827029939679 4.50798479355123 5.29555662618981 4.72333998980526 5.07719330398159 4.34428236467766 4.21171719354337 4.71096735848216 3.98907347628489 5.00384096128361 4.36263432328054 4.06419371011768 5.18515029900932 5.04091160755162 4.60705706087789 4.50591998923623 3.79473822698295 4.49530997324486 4.41857129960668 5.14581243723616 4.27276410264033 2.59979625578436 6.98793567760937 5.32289514962647 4.52347918480324 4.87905067044682 4.85232738190344 5.39104055793606 5.44867046989903 5.25759415854667 4.57438918095299 4.62254636307073 6.11629281790818 5.44498726502011 5.2382855745138 5.28665166817377 4.6826074620757 6.96615748720976 6.12064918172388 5.09160821563653 4.83514493949673 5.07074721229311 5.98358911771657 5.01097748807207 4.91213963462815 5.26187753185973 4.5798457793541 5.79641136554645 5.84938322655124 4.94185724192995 5.37340850602685 4.72364874977141 4.07496338303498 4.31763172336849 3.75733231750362 4.57930919060717 4.60568178961854 6.92469234888483 6.26920165706384 5.50446504543069 5.63942354750538 4.33270631388214 6.86762287732551 6.29950767031254 5.6450453350217 4.46317171224782 4.8402013489228 5.67713046042698 5.87797328305666 4.47976087212162 5.50880594996034 4.53503949602128 3.62768581900999 5.41060516184879 4.28294060486241 5.39765202937355 2.59979625578436 5.42639949744273 4.81108873289546 4.81566085267146 5.5127978948738 4.66447040297905 4.80127239251849 4.80649588290584 4.43959763042227 4.54807081784639 4.73518526244146 4.65235052130321 4.24038596054262 4.37816207321273 5.3555189273491 4.75289195431297 4.59274071790841 4.77532747933745 3.88328421512736 4.47635100448625 4.35616953860158 4.24023921976887 4.16692819130673 4.32289314903128 4.94677966869941 4.29368919087306 4.74583696615558 5.08026132002584 5.3354525425573 4.99367163370017 4.53676337435507 3.77295398980866 4.4182601433403 4.19695890766279 4.53986091973617 4.50877571754299 3.81873675862864 4.97037484671068 4.42155230057209 4.88141738794279 5.13787631260701 4.81466505833834 4.07088407117361 4.59027996634774 3.84970202500361 4.73472572946122 4.77463013909622 4.0336414342674 4.95782263726286 3.96181365670601 4.69035829853201 4.87566788694404 4.28720996198989 5.14559371324929 4.46944764362324 5.02000537400305 5.06655620136585 3.62942684418572 4.65734607208577 6.350357264757 4.97237267818191 2.59979625578436 6.52939250651693 2.59979625578436 4.18941028665684 4.96984663517623 4.95737690074752 3.25797369082606 4.72022700403609 4.79200140113589 4.87734402920938 5.10516304335826 4.04962026514787 4.55268857491704 3.95484254405987 4.68404355364971 4.42920736022263 3.78969911539177 4.49136686158297 4.56524049308941 5.27129609128742 4.39140635163495 3.25899884065111 4.97083940267581 4.56263866326803 3.91732859739361 4.86631395052736 3.5242076349085 5.01689429975772 4.72632994286573 4.30115773173715 4.94878337080208 5.28874827836256 5.93838086008136 4.6957114263506 4.58537103009636 5.2386278897127 6.23163102562106 5.48001870182165 5.08910258699141 5.80809048558749 4.88202544813684 6.00316248316533 5.75719597442249 4.71246434225793 5.52343124050681 5.04211456952476 5.99945007592002 5.57361788060114 5.48133840269262 5.31702231124186 5.12852876226554 6.25192974603161 5.26778159373257 4.38397323191032 4.68989845549113 5.66898066517042 5.43321442628883 5.37150223112967 4.48065700814165 4.93633219493801 3.85494580305507 4.28978842422032 6.28506327745974 5.42665395335117 5.04271454580061 4.4748882665308 6.00753722380226 5.61153997768051 4.41406804873594 5.00233806634592 4.13891868504202 5.9181233446603 5.61848115551124 5.24231783588029 4.75844334136187 4.27858236044057 4.31867212949369 4.1235312108921 4.77614119986643 4.8605239106468 5.26432066676935 4.18376659517731 4.4972806237427 4.79430452672332 2.59979625578436 5.04295082852692 4.8817765600526 4.33480872785321 4.8399548361119 3.13368629208698 4.33438027319354 4.45379108847276 5.12877388407023 2.59979625578436 4.35030491389597 4.7759048352668 5.1091155389243 4.41427197300779 4.90306601607033 4.26288277232779 5.21429338827246 5.00207103668011 3.44647907091879 5.06133981688573 4.52085913467619 4.8617109689737 4.54507982488406 4.30558666440505 4.46966273380795 4.24335595834371 5.48880798952404 4.71584481619256 3.80360243730964 4.61906616741554 4.20621992409158 4.82986992036896 4.63650119685827 3.61437619789413 4.18568621968805 4.35808557731145 4.80426732171673 4.29866723061325 4.10870367599951 4.4327541574821 4.49787123250981 4.54464228399026 4.30135395449846 4.3921568441625 3.97316101220277 4.17392445888183 5.00417926419513 4.64886297003467 4.42875508560661 4.17611047648299 4.50960508394114 4.66843092139502 4.45172425518615 3.28720428082605 4.73598754654691 4.52253418722462 5.08772213427016 4.64375245766552 4.20044154510195 5.47406362670899 5.00949224481675 4.41101473448162 4.63442388738171 4.19101250511164 5.03586826653451 4.50025697803988 4.81458286149183 4.86665826389569 3.41331573344294 4.7303940661142 3.9937534300386 4.29464440405173 4.48965681124045 4.90179699403899 5.04050282255361 3.85090771353058 4.23366688163413 3.67968789655313 3.32590215093667 4.88880776730129 4.37671647808818 4.75043873356912 4.49846810584017 3.8129209575441 4.83242679620965 4.07861204695798 4.39280456722536 4.4586766100394 4.78230111937372 3.6259675130652 4.4068791012108 4.41604702209685 4.32596008537443 3.6604689730663 3.42048852473569 2.59979625578436 4.04765200017614 4.03947831682694 4.63261241683237 3.37185434725751 4.71782436636932 3.88540911740735 4.99874918837956 4.05382240138403 4.10636971646571 4.93894676625345 3.43056747566856 4.77673735494745 4.09207339606857 2.59979625578436 4.43022146207797 4.51426671122712 4.88831607849964 3.88623625463831 3.47254829990629 4.66511061544718 4.33435273413858 4.39466350168857 4.40692187021782 3.94754834690062 4.86145621562881 4.70814193554606 4.61943289449753 3.80382251832949 3.45273288614406 4.46432671092422 4.15470628938915 3.68487892531134 4.08572846250385 3.48471841849718 4.57644638459609 3.92627185587959 4.9003439111039 4.61451315910057 3.49579071812971 5.03074251981849 4.16614721288995 5.08992001758009 4.50422311865572 2.59979625578436 2.59979625578436 3.51685704885919 4.86118555750903 3.62159293703543 4.31931518919259 4.77283833921899 6.10967361593854 4.52263728459041 4.9289837549612 3.58640791717732 5.21631662540804 2.59979625578436 4.82361617694618 2.59979625578436 4.45286013656279 4.46039545678925 3.86702542793998 5.0204693538057 3.97552786464507 2.59979625578436 4.78054849595098 5.02890370927168 4.86066273289861 4.14915170381383 4.04499965737973 5.20236288817359 3.68431037628401 4.58314626098633 3.95318370538038 3.4742952044758 3.91715192550565 4.03974231646601 5.1182964331115 3.78005305080069 4.75059681080442 4.85962349375669 4.66986920965558 4.55575764622292 3.51194589800682 4.26288235301031 2.59979625578436 3.14662082988331 4.74190563236757 3.32868425701424 4.4039317439758 3.3444210447866 4.73737966324683 3.87848598947554 4.28953953929584 3.87399547710154 3.99277262172578 4.68574785256677 4.21566885746298 4.46559348963787 4.76464189103923 2.59979625578436 3.92546174437551 4.01874790004685 4.10799642350742 3.55977836462968 4.82089553618266 3.85621683125486 4.45589273863113 4.01870693271444 4.80239419645407 3.07631577613061 4.82436308248627 4.11716164630421 4.16207225129035 2.59979625578436 4.49564968957774 2.59979625578436 4.20728187979744 2.59979625578436 4.52269867495719 2.59979625578436 4.39557409222477 4.07961686378241 5.46807202411573 4.31247155375561 4.17155347244896 4.22928374657921 2.59979625578436 4.72276878600324 5.40007766860502 4.8901964227832 5.03969586030573 4.72414736542025 5.40545749184595 5.0508226458434 3.6723757901802 4.25127920728004 4.56842484121635 5.18398575955644 5.22569720438607 3.77298917154667 4.74776381899269 4.74519349585646 4.82520382164408 4.51676655978197 3.91072334621585 5.04438892839517 4.03017935371542 5.01397836832073 3.90160962390923 4.24853291030848 4.48415425323522 3.24895042512516 6.12221512054455 5.1866791585114 4.21936772214156 4.66691116132396 4.65856445445995 4.94333254599059 4.84824053157724 4.74651325516781 4.80506683968904 2.59979625578436 4.88234127353117 4.28845683756932 4.3608147803658 4.53691369639324 4.14335558202267 4.6337513850216 4.38281063084542 3.8356080573271 5.11261502089334 4.30184107489774 4.07186612216576 2.59979625578436 3.68218165002397 4.73588917831489 4.18766704462365 4.38907894129213 3.83478323732567 3.76537906969091 4.8769265700866 3.64298409173955 4.8693187303381 4.77066814288127 4.4561292997115
Manes.05G099900.v6.1 3.53645259620206 4.42826423694023 3.78855694617813 4.18887900541116 3.59768416077194 4.60059294719446 4.5501243530717 5.00123034106036 3.49376837325421 4.47340940067335 3.98339520397864 3.58158491500999 4.42515069574572 4.79959751807212 3.59644953537541 4.42252626119761 3.87884365237305 4.25595750004627 4.19025221252293 3.52689480351742 3.80048506553678 3.71802382302551 4.57924701588582 4.15941099403544 4.24138412999339 4.2413681911443 4.03885432209456 4.14820518392652 2.59979625578436 3.34471773959398 3.28513972525459 2.59979625578436 3.96370742327693 3.61722718869772 4.24570247635924 3.84165578906164 3.70972850317257 4.654697964968 4.49632855671599 4.10080214228854 3.23201493111793 3.04922317902088 4.36431903329253 2.59979625578436 4.12322119172837 3.20086796870012 4.07374714679353 4.54232165639767 4.41394294533834 2.59979625578436 3.11136424535262 3.40243768725699 4.19364833639163 3.06059267461742 3.79492487585658 3.28257618553174 4.15514836856609 4.22781439867361 4.23986962572266 3.52567379773375 3.88167187948534 3.51922507660927 4.69003806750871 2.59979625578436 3.81291009417644 4.44026838554202 4.05103008769675 3.19194094230314 4.24672864274589 4.94419970993944 3.20611898545288 4.04865414069868 5.58288119902044 4.68113159220027 2.59979625578436 3.56363431401342 2.59979625578436 4.18640502882597 3.57044147755019 3.47446958302545 3.62413774721054 4.20251779967808 4.60214325663936 3.72039019291801 5.18949895049562 4.81714248072594 4.05143689552166 5.36272193422627 3.75847140941337 4.04522521922752 3.70765324548476 3.53864938527956 4.07870230769258 4.25890484713112 5.6713578930303 4.05595217140846 4.06532045689543 3.76256172309036 3.54917772278016 3.35353493771494 3.07907070398862 3.10849398345359 4.07092939277568 4.4019027892696 2.59979625578436 3.32834234306411 4.41602815420535 3.73300469626328 4.57424941822896 3.95473541847247 3.88289879926788 4.13435387273992 3.48984493175801 5.04172308439769 2.59979625578436 4.90123100346765 2.59979625578436 3.097772256188 4.9288646674275 2.59979625578436 3.43756941520291 3.88469692308632 3.96473042717814 5.34350224939175 4.15154498785245 3.25674191122001 3.86157560799769 4.16271700762375 4.38748088629711 3.14854429515482 3.4373015361164 3.9875246848918 3.43400258277707 4.4393441813314 3.57679875354605 3.44340296313251 3.23404875933684 3.27858906737281 3.83572699616489 3.93437830146539 3.13589789482968 3.50513210186605 3.87060850007662 3.93217819050907 3.90058543834958 4.35043085270274 4.05014881283576 3.24166522631322 4.1673343304797 2.59979625578436 3.18241641221583 3.73412781064583 3.69025959574211 3.88766080324959 2.59979625578436 3.26459823700284 3.88410418424711 3.4487476336749 3.82545553009634 3.72583742587149 3.58357647506077 3.57108819779639 3.35248609664756 4.44358595375251 3.83796591237887 3.33191960041971 2.59979625578436 3.82470967320017 2.59979625578436 3.8202779361678 3.59045007342481 3.51860111759208 3.85648531197691 3.71352709367147 4.06634739847031 3.25431612115486 4.13311342640144 3.91988476576934 4.38522121117082 2.59979625578436 4.57395347021365 3.04244381450743 3.02883382542909 5.44712457175927 3.32024232022317 3.34647505545364 2.59979625578436 3.90862625430082 4.15556250339624 3.21065778610885 4.29147465504473 4.05783252248675 3.24239127858813 3.35923288868612 4.028365869205 3.49662464265443 3.09039111622633 3.13848911460483 3.61553673728018 4.62525448992543 2.59979625578436 2.59979625578436 2.59979625578436 3.90410977139619 4.1635894685661 3.11263355011005 3.89857391772217 3.48186864689569 3.53544658893668 4.18990436812544 3.44097522767948 3.11572183528983 3.17888988534499 3.65527557658377 3.76094443927101 3.41156478748641 3.69953468483178 3.1364641154621 3.77728265014896 4.73977039450981 3.3496085626079 3.8313921139122 2.59979625578436 3.23943786201555 4.10458958560356 3.39145816204378 2.59979625578436 2.59979625578436 2.59979625578436 4.28272336036052 3.63814347932449 2.59979625578436 3.12315809278075 3.2879594338573 4.2277636816664 3.64088381960222 4.0624419553752 4.01510285445144 3.89075266049934 4.693421589324 3.69747997952202 3.60068947668391 4.32424280279394 3.82537162604514 3.43807603486059 4.34679367264773 4.05928310922433 3.45753213759342 3.12024369940562 4.07308874059454 2.59979625578436 3.48725331849201 3.17623298287933 3.42568183089218 4.66660103986966 3.48593425868481 2.59979625578436 4.09760074552466 4.08592064442753 4.24891297286864 4.21027499894845 4.19338696921202 3.43655961124501 3.97627155849084 4.30012653724948 3.48326144687435 3.5213345440218 3.17356662868593 3.65185553354328 3.415894803482 3.6621909673965 3.57449242583284 3.67438517565565 4.02691980130492 4.50987257685701 3.53348012249341 3.6005353629866 2.59979625578436 4.57681878214073 3.37680082021844 3.88480196406123 3.13480110438984 4.04855430503372 3.09839870207427 4.24992696834509 4.07457313127724 2.59979625578436 4.01337394767009 3.5889364573987 3.9740515359904 4.25260010426066 3.06398032907695 3.16332247699915 3.43641674032279 4.12736425287806 4.11354435935688 4.7124185258634 3.86141827164865 3.18590979373873 4.11563549470058 4.0656012116129 3.75804226531246 3.53974293861542 3.45735620413597 3.70977069704653 3.79469870865205 3.66435385101226 4.40424514600529 3.22373713132186 3.79327768619068 4.00018749182273 3.53945940346149 4.01726857820229 3.89491900261085 4.00050168310688 4.55937237643859 3.87592867535044 3.79160438696396 3.24931906988771 4.58590161274249 3.89502161092046 4.33996055688758 3.41312046559163 3.82954128591687 4.38976278303738 5.06084245995439 3.94931479262271 3.4385730909892 4.13052580097516 3.71287078579491 3.93102905613678 3.14710624753656 2.59979625578436 3.87794310174846 3.40086540681077 3.98911833849769 3.82267206026043 3.69595611578435 3.35678698172305 3.09304328024829 4.37543937757723 2.59979625578436 4.13402702641508 3.84804290290565 3.40503430776885 3.89454065588228 3.57861008867875 4.32252917348074 2.59979625578436 3.9542423708078 3.71999682860615 3.3040166343606 3.55707684656612 3.45245990967003 3.17763575246582 3.66732780932737 2.59979625578436 3.24897275233119 3.91068472725389 3.55151856183859 3.96357768773387 3.29631831669058 3.47565525924005 3.77295398980866 3.79323456640736 3.84398773505093 2.59979625578436 3.91102118239626 3.15779812644779 3.70128163420346 4.38055070429436 3.12381515159364 3.80321908370672 3.78557590897218 4.07088407117361 3.54526090085019 4.49844663979114 4.25496845764982 4.43740866261704 3.44977478267563 3.14481839600152 3.91183660033431 3.6585206717842 4.21903534029838 3.77949667192627 4.10801572368445 4.22145159702949 3.84065652934938 4.33816346458267 3.33541046017207 4.43021972876034 2.59979625578436 3.7234396992591 2.59979625578436 3.68348548293683 2.59979625578436 4.24374262320084 4.10269059191421 3.77334939914147 3.25797369082606 3.75208894865734 3.8007536215964 2.59979625578436 2.59979625578436 3.7145258854749 3.14025367911579 3.8201230699138 2.59979625578436 3.62292636951278 3.36487301352577 3.90786300452943 4.16484090869436 3.33632745006729 3.83442524014033 3.25899884065111 3.69209890104218 4.03710504564736 2.59979625578436 3.6456884204348 4.46240418452678 3.23341689300654 4.77435454329182 3.71156365949856 3.55429179112453 3.97495398654841 3.85652900328212 4.6300901036741 3.92529210360888 2.59979625578436 2.59979625578436 4.08149447416194 3.83437013334301 3.53215864031854 3.46674342597601 3.30108436898664 4.06252014287478 3.8603873958249 2.59979625578436 3.43507825794058 3.26472095490408 3.79979116337823 3.57229933299784 3.66744248900471 3.43303792983199 3.9676398053431 3.42271491525921 3.89899984455183 4.23299323003454 2.59979625578436 3.64546236757875 3.63820398386121 4.48065700814165 4.18715638109927 3.69491287192682 3.87828827602203 4.01508751431884 4.3261604945858 3.61630722349436 4.37968767090726 3.19755199553219 3.35631907845476 3.98869882373956 3.53440729344241 3.10730057077166 3.40388052538003 4.11655064840421 3.71611110415782 4.0038787903597 3.63807990455992 4.7391792754761 3.19855137885276 4.12948486021305 3.87508178928827 2.59979625578436 4.01101494557439 3.44353124367574 3.04596543434785 5.29676315626703 3.68007324196726 3.14802037916805 3.1782393393218 3.5895004728487 3.76823708262145 3.37541245998031 3.78156554842558 3.41604772664298 2.59979625578436 3.76161359990107 3.25651977128008 3.11516147797062 4.0206611812451 4.11432150320208 4.49011906090314 3.13327665589051 3.53428471141661 3.44647907091879 3.67046185959629 3.90722036148961 3.40083590865166 4.02344476662737 4.6387984266857 4.32424630961531 4.02037419943645 4.11308864338442 3.63758619848977 3.37410327500007 3.44589270512451 4.06527615687636 3.88481103793489 4.3035833598269 4.08655278799378 3.74796718280077 4.62801558041624 4.60395042457947 3.98130496223531 4.10870367599951 4.19816759119479 4.49787123250981 3.47961913918967 3.83579104032561 3.77494877884267 3.65399748847355 4.22405587649224 3.1975645660093 3.80834713963737 3.70096640207623 3.69007444965449 3.64836461235108 3.79771147640099 3.43317001835428 3.76942079323259 4.13004752809818 3.93089668139833 3.67600796720758 3.99734253545325 3.97086621637858 3.85085213849157 4.94211524277652 4.036607677163 4.03905554454009 3.22721475254557 3.59600033080899 4.25518527308797 3.7855263411884 3.22180690923061 3.86250160586385 4.23800372334934 3.90959158051501 3.54190319695318 3.98045356917044 5.31097958012828 2.59979625578436 4.48150048207818 3.2962608485763 4.30390066362582 3.92546566256828 4.24254746983114 5.62250679399019 3.63105841186316 3.98727565610286 3.65775448958064 3.87406173053551 4.11580971893305 3.82630255730492 3.7849126878936 3.76610394418879 3.2004768242502 2.59979625578436 3.80813818017257 3.20566299976803 3.52334337481004 3.59848267571914 2.59979625578436 4.18718929690631 4.76327262890765 3.45229135332417 3.67936228887807 5.06798166164618 5.3956279899116 4.62237165260186 4.05382240138403 3.68818018210112 3.60093083117833 4.77130335579323 3.1066138352018 3.18528064700602 4.07222534843677 4.43022146207797 4.51426671122712 3.76352785207796 4.36733283882087 4.07013693899983 3.54082805027927 3.12826845074903 3.27005780046848 2.59979625578436 4.13918345243204 3.31429537738927 4.50322722739814 4.15474639527272 3.68263909842841 3.78966341899362 3.64429143936982 3.99120443646554 4.18508702070755 4.21480553750013 3.6755733418522 3.90506566321177 3.73153791628387 3.23274696978057 2.59979625578436 3.8480818135128 3.36272800854502 5.28729742899535 3.95490085823409 3.36404641342157 3.80537004000326 2.59979625578436 4.0804576520351 3.20178576582288 3.73658898751313 4.65453403509598 3.78408828162141 4.18137640787961 3.46856026701611 3.81971259407091 5.2354993661784 5.21631662540804 4.26780138985327 4.00777204911899 4.98574003949392 2.59979625578436 4.02594991451093 3.50978775222963 3.34444953840647 4.54103860342297 2.59979625578436 3.58630416979131 2.59979625578436 3.6661895749198 3.95645175206502 3.92757747102017 4.72079561862124 4.04222186891198 2.59979625578436 4.19487936508927 4.3990845057654 4.2809668982371 3.7908095180558 4.16738558722316 3.95102993896212 3.70421691680118 3.52788263827347 3.50439436163838 3.68565295308433 3.86994420186815 4.26288235301031 2.59979625578436 3.902554382221 3.49341508298152 4.97749563868458 3.15183655154252 4.04450568037174 3.79370066237209 4.04476015326306 2.59979625578436 4.55663072294013 3.47295221299192 4.13342887038149 4.45904118804006 3.34681157322541 3.51541122184949 4.19196901603003 4.62415614610549 3.51824355747109 3.09629371888845 3.66840322173884 4.0968538745576 2.59979625578436 4.03372075892619 3.69002083499493 2.59979625578436 3.54042399501909 3.43724552845874 4.013064275457 4.16207225129035 2.59979625578436 2.59979625578436 2.59979625578436 3.76430622490982 4.79587404593374 3.68000914401727 3.52129112065354 3.72521322644438 3.99099591425503 3.73144554285709 3.84427316502624 3.21892146666363 3.92301233965224 5.00680250375064 3.34414564086158 3.50713024684174 2.59979625578436 3.77317512885647 4.92133347759809 3.43229267361625 2.59979625578436 2.59979625578436 3.58683593692783 3.51193450945408 3.22256664660478 3.49119366410399 3.65463134791335 3.47524811535511 3.95822354543782 3.49126360448332 4.30629384469429 4.09791810019352 3.77222361095045 4.66980967963699 2.59979625578436 3.82235663168165 4.11721293625924 4.03289231421822 3.24895042512516 3.68989894354439 3.29759367244079 3.3939317028683 3.61931600101943 4.18665828284468 4.85230954746153 4.10147417384139 4.14279396513624 3.8857533144325 2.59979625578436 4.20167969026226 4.1545133290249 4.06483944005335 4.06648078862801 3.55792757479529 2.59979625578436 3.9900520502445 2.59979625578436 3.99252227860655 4.13807543065542 5.16435470113727 4.45902851142036 4.3453188542655 3.73833512589061 4.40681004512173 5.42686717921785 3.92748723268467 2.59979625578436 3.27961246069983 4.46218209657253 3.42544384608713 3.98240590987691 4.04117758115147
Manes.05G100000.v6.1 8.65390163116934 11.4727566886007 10.0241307924371 9.7737563737089 10.5259914827534 8.65278119974375 9.60695547351627 9.56347404908075 9.67862321314477 10.002847895651 9.63442572794773 10.5309573511232 9.88314702948974 9.4561646243031 9.82741835788948 8.13178774578575 9.22328152155177 9.1958874603459 9.69326933288113 9.46957032340213 9.00716010880954 8.69781247358011 9.63395737028887 9.25401417969116 9.75265735651508 8.88699047174702 9.66354199729722 7.05012321656245 8.81905783251323 10.2997639209752 9.24286620702011 9.43216863648375 9.55643481914271 10.2133383720324 9.65014984732053 8.94402664453943 10.0520756789195 8.49866179328431 9.6430909847721 10.5680395634797 8.98777257378059 9.00333233647336 9.9565787899352 8.24072575827868 9.3710098360149 8.06141894194323 10.3435486726314 7.6144152807676 11.1282110917215 8.63733191348383 7.39456712606503 9.28903644449356 9.1342573320353 9.35831849186805 8.17699094103204 8.12397403134033 10.4586585087323 8.42329425664031 8.38036192517561 9.23566120911809 8.40513826408298 8.95882459029395 8.86475897181018 9.70258790837182 10.1912913365309 8.64326108221894 11.3980788434028 8.980194086315 10.3552325243233 9.86204985121431 7.54585532282774 8.92176982646208 9.32523943387249 9.42079069719798 8.96052102762343 7.56088394216281 8.63951335639388 7.2128548352241 8.08352064128631 9.3028143154918 9.53075516514267 9.93669428879572 8.4871146764435 10.7462797248064 10.1210857400274 9.12875919633188 10.7556311401125 8.34931221164027 10.8583224192628 10.5813518603272 7.97855162312284 9.77818365384026 8.46449594283107 9.54292421212349 10.0770723154871 8.7172641408863 8.47980877644108 9.64588382239295 9.37874644709275 9.82574074940478 8.00983390581438 9.13801650745158 10.3954692440396 10.4331646085503 9.64587807638851 7.74192981855143 8.78832225952542 9.60126667137603 6.61198129174738 10.1467948689041 8.66618209040012 8.57365911216675 8.86692783146396 9.77638249399308 7.96305487256841 9.10817629884113 8.59795033817442 9.96648256201824 8.59348118459988 10.1045255285689 11.3454708904378 8.18057728473895 10.5400870582196 9.21754274372092 10.5567144029857 9.36728972663942 8.59799118575321 9.19041459801519 8.24051997445717 8.53731389652636 9.79637640671642 6.94053823312213 9.89392820287257 8.16640611124546 8.19047601000451 8.40210194998316 7.49023303470252 9.17140959963443 7.048808953687 8.7625160392791 4.06152915887893 7.22888263807046 9.63509275302813 8.92613741913888 10.5464651737418 9.86295473570398 7.37537836389092 9.84687701766817 8.84467335124683 9.20126074293692 8.47881321441771 7.08863006303478 9.19251207308388 8.56935910084996 8.69189177591633 7.24858446283518 8.05479694963253 8.79303803344277 7.8220220731219 9.25691650451708 7.37679450407179 7.61229943040966 10.2711953065119 10.0065037198326 10.1865585227346 8.30668085574924 6.82999420745005 9.70245170221999 8.81348906472811 10.9327598829289 7.03055198947183 6.96079047772621 9.59715950104018 8.42685048577871 11.2410590576751 9.96057523517171 7.45454906869004 10.3257613778687 9.10661194351002 8.82050805815196 10.1305833216495 7.37042091969895 8.64511217362954 8.28641249896217 9.44571559961192 8.99717094505244 7.11507007279803 8.99252536450054 8.92042668789727 9.1953657395831 9.54706804728472 9.08370949891848 6.30205112960247 8.66618720584886 7.27453939528245 6.94932644628955 5.65309791932255 5.16577815084087 8.07425997946166 7.44234960176572 7.54198118722435 6.80324877874425 6.82426292790898 8.40243074392054 8.71463748135765 9.20344018704981 6.39104106824732 6.31198943343258 9.25291749723826 8.62635003137898 8.50749635638413 7.69928786911889 5.75512887129638 8.07562768573615 6.03181707301769 9.73299801960287 10.1911279162881 5.92446270551571 8.67558624646912 6.21811056079563 8.01210350910462 8.95048287547247 5.55946114356491 7.84545343922749 7.44776041930409 7.54630673110666 8.95280656806568 5.12233771907437 9.05398099270467 8.0334984862445 9.19138710371656 7.37104188460207 6.2199745373042 8.41334194084817 7.01455738586046 9.65691720862661 8.73823893019715 6.73520898240412 8.73796306856046 6.87170136026204 8.56133773352337 7.92336974856739 6.66381454285984 10.3226297263512 6.83593076578929 9.19333945285298 9.99705087865544 6.26192206470583 8.78232182437247 7.38051973083905 8.15888928315512 7.97184972314921 8.22095089604235 9.01961672103984 8.00645537158701 9.29277162744814 8.46449010523804 7.19532741612937 9.19498173843115 7.9149060905428 7.57989593757399 9.34851483743145 7.01430930567272 9.17761271328391 7.42407683097276 8.92877945762907 8.83885320955664 8.09964161951272 9.08396791446967 7.40892168127354 9.50184190309068 10.275222845062 7.76213293756112 8.76992673565898 7.46974171765764 10.5052062534261 9.63751940050203 7.66267552725394 7.03750045385704 10.2443209269449 7.88553430146161 9.63410342460413 9.12617414454392 7.85851958090134 8.87177055976003 5.8771818808957 7.65277811677108 6.33942637288933 7.01813598703436 8.5684805452289 8.1084447271903 7.2989930837967 6.64107902180332 6.31821663494527 8.91458360656054 8.46012977827243 7.4570804769867 9.14624983291019 6.40471412086973 7.68803232606397 7.00350763357765 7.42484238215953 7.75399435202692 7.48826266903341 8.78997391066075 7.55455719629932 9.486615665119 9.49384605030951 7.67430827955048 8.60918699371032 7.89704984243163 9.40332428889549 9.17821035553671 6.35143069137314 9.79850808882653 8.50772632507113 10.1439883756993 8.17979536545151 7.21028180268177 8.4919710683618 8.15830796297395 9.2532500484522 9.46639068893411 6.69718179503305 7.40405401377468 6.91846733325218 8.32809146596702 8.68316038599301 7.59053111694936 9.33563773671759 5.96120058277642 9.14606585084158 8.11300784066825 6.370954883938 8.79480515114311 8.017439807868 9.58532373552134 9.00587721346369 6.01100946795835 9.61230452389216 6.74328301270365 8.43412959179135 7.9035289335253 6.84307513652808 8.97817303422465 8.03616471123056 8.58162688966096 9.99502408728303 5.25624997046361 8.41854152458899 7.26719529038737 8.49073245843269 7.57007093452221 5.42206039793312 7.10861419920747 6.68327032367778 7.83480378259141 7.78410140843379 7.53986544844976 9.14563376015707 7.57589377954987 8.88805200169283 8.90254210775001 5.74909780524611 8.22143074613502 6.48873735910992 7.74036035346615 8.38912474086418 7.39233892252192 8.00944714147865 8.09078983639344 9.01068851746847 8.71881524635034 9.04089713117328 8.05590957941435 7.83507036406059 8.99926748879238 8.56684037712822 7.79973173653152 8.00805711597579 9.57436102018231 9.26276189887732 9.15350888571712 8.94447945668838 7.59470718937834 8.3949008833337 7.39317858564025 9.75212892701523 10.7670798565639 7.79524026763317 9.18884737886535 9.06728345611259 9.17427649931061 8.27861137794381 7.218937807308 7.61555952554279 8.56261479423248 11.2110200537488 9.29111269265219 6.08890877316885 8.55556297471888 5.65957839734665 7.18757036691781 6.03714029657196 4.9495170696144 7.51053255865235 5.98454242448091 7.79006643752537 6.35060453182226 7.66559577389606 9.73058392885655 9.47653139890075 9.27414605760704 9.77562923386342 8.51127980625098 10.076600660572 8.03134374996357 7.86240831254216 10.2567694252801 7.40081232281812 9.50420747161616 7.69153668069722 8.75422956641631 9.43121064201888 6.65568372261529 8.98521183104298 6.32382868006651 8.92418634007073 8.72390061231597 7.78842807405668 9.38672758927727 7.63118409019284 9.43246237676748 8.00408035384278 6.30113972905809 8.84785033886217 6.91875982441682 7.7752376217084 7.10038021845476 5.80813419335858 8.50046308773195 8.21012065522489 9.08641928642038 6.66044571528388 7.63160760790849 10.0384134456953 10.1694830019068 8.74730162851442 8.19954921070418 7.52540894465504 9.88938126534232 9.22053378190646 6.98329143584816 9.63135321276252 8.10943373547167 9.25222415447276 7.64349745736652 9.27354675654089 9.51129769399304 6.82198380645602 9.71291669672452 6.17542531834918 9.41635369185625 8.22886452720404 6.5573556450056 9.51257237893377 7.9072482081194 8.63027627422016 9.82059929988941 7.81530797959297 7.53636419402965 8.93852780447757 7.39711870561323 8.15308833266015 7.45973608502075 6.61155007019566 9.9586718950087 7.87103366573591 8.98242967973154 7.5219628095841 7.04808940087318 8.36381838658071 7.26485193407339 6.07068120907822 8.57411261123813 5.6798671240238 7.27823117401745 6.22971824266497 8.00759118709496 8.41763299639506 7.41167650122141 8.05470148980072 8.43119334052144 8.94628357771916 8.12794491000617 8.98052712750771 7.98366132232642 8.8582836633026 8.25889270572652 5.92046964505258 6.97660182300036 7.35653305810904 6.1232019458477 8.04028885604333 8.51758700027546 8.26681004012927 8.81630629868521 8.1482485945305 8.84651489127714 8.16111561063072 8.01106493168987 8.93289691328016 8.96489235391533 9.35612280848878 9.39902534012893 6.72974383954187 8.88612085878069 7.26194953910401 8.58960328859462 7.78137040421543 6.73721329430822 7.85727590043303 7.57798267557399 6.68025849200562 8.61677474160468 6.87584488616688 8.81322945961209 7.8834672156967 9.41932023482836 8.01937200093977 8.54095555384502 8.90064894070905 7.49826958604649 9.77305736028069 9.80122717092147 7.86910749282623 10.54359839882 8.3495540330153 7.67576077675605 6.83827689209146 7.81443507473293 8.73052599952268 9.18543686972176 9.48602598684911 7.37849461041784 8.64009188160368 9.15882393923141 9.55863013523354 8.63065385564134 9.66229886787917 6.97532122061401 8.92744876451741 8.23857593394518 8.90526005747984 8.47559262725725 8.71618921540743 7.59330173336337 9.06440733952463 7.86624248912287 9.77852602915936 7.92931961672138 9.52190615124441 8.94694134858171 8.22756935799569 8.57429153801767 9.28478223884546 7.21280200278379 7.85476841161273 7.1941619259809 7.62540320921055 9.0462076238662 8.09782145191497 9.64069024572691 8.46204174630799 8.70315160335506 8.57502251033562 8.58683483890252 8.75212271081226 9.69606895165492 7.34323583738002 7.56525703034381 6.26207301208047 8.73209095758659 9.00028939514221 8.8415589905989 7.97648288574059 6.92995872107287 10.1029153172408 7.89564076041665 9.90873064028508 8.53564348895912 8.53556179546849 10.3523728671531 8.86447449965915 8.16198369205335 6.53749541266571 7.64092902500805 8.14011089997788 7.34750638185989 6.89208557143627 6.91841269111293 8.10814554560539 8.20417381414069 8.29839575881823 9.80476755784076 9.38309585340285 7.40572973487069 9.76134167267596 8.50375867430985 7.85370488566636 6.80720090609232 8.06557054121285 8.93432365221889 8.5269269935521 8.62221748375055 9.06892462827249 6.75777327649552 9.22732283757853 6.90814755162779 8.0656870688074 7.45265657706141 8.59854892974193 10.8312999666787 5.95651688907742 9.20119277014333 8.47952638732136 10.110520960058 7.94452393107452 8.70093410720707 9.00995751349901 8.66438641947019 6.18401272810069 7.22219227874154 8.04762837218899 7.6804214561359 9.65442217630023 5.59967726685854 9.10923709197745 9.52614817033577 10.0516442989546 8.07465862772989 7.58104921547425 7.52319637642417 7.80200453438626 8.58858275836999 8.9339555877296 8.16772679441512 9.04482144381058 7.55086555269495 6.46975225207564 9.27853432698124 6.10379924792439 7.92125907222733 7.56394912272797 7.74304031646369 6.70680212710613 6.4024699412587 9.49633910707308 8.02529715259041 8.90045622965239 10.6739655913821 6.71719977299579 8.19317230203349 10.0120322521953 8.23445542764975 10.0421849693552 10.7243605737655 6.55676415689059 8.44854379922997 8.72928275186962 9.22573226264301 9.72108680216712 9.67998646268637 10.6980060287905 9.52403673443986 9.7476821126618 9.82215177940922 8.6933202523516 10.4461877920102 7.80990583462164 10.306235625871 9.16197681999394 7.93991803396178 9.94144122657115 9.6387523798591 9.24192728825483 11.1342548283619 6.1190148065876 8.37175325854195 6.85830865401428 8.65285460870636 8.4631766528122 7.05931826668578 9.10681625346783 7.60408560077892 8.60592482453242 8.56798581841657 7.61167153565616 10.0972070050456 9.05181932018531 10.5164454526469 10.0038776342444 8.48548217345104 8.969548712983 8.55393601469745 7.49191076709782 7.47138367610977 6.71054127790224 8.92555315037448 9.35447126826548 10.0319157964736 7.61379244191204 8.17883710481556 9.77908078999262 7.70005747279698 10.8854007763461 11.2133681204879 8.49334760488162 8.65077271614135 7.52818242573057 9.25455551616295 9.61157845886673 8.38302788823861 8.1851971471314 8.35117630380363 9.32364726740881 8.08122901571662 7.51088949030914 8.01768355297302 5.91017712007088 9.79823883698658 8.63045831750408 7.32264537440714 9.70875350175028 8.59622484969351 10.8475696539564 10.7997400782405 8.16837812580852 8.78452940303912 6.98792484691762 8.34957504812002 9.66283786623289 8.19012724847546 9.28742388283374 8.58343310305333 8.91856897893024 10.7463568943197 7.67449794619643 9.50147153657244 8.84721485539282 8.09757074676682 7.84964505261571 7.28917453073494 9.21622015280041 8.26797330888118 8.99397729379374 8.46010481483547 9.83734978162381
Manes.05G100100.v6.1 2.59979625578436 2.59979625578436 3.03047684732533 4.03424083610899 3.2383473822611 3.38078536465957 3.15816018115106 3.32387150818726 5.02792158047711 2.59979625578436 3.05243133298284 2.59979625578436 2.59979625578436 4.67826395459256 2.59979625578436 3.1581819852139 3.13614105965968 2.59979625578436 3.54809303130482 2.59979625578436 3.93330581446344 3.88105613127894 3.76340664245606 4.47047438143267 2.59979625578436 3.58052694302842 3.56341288661491 2.59979625578436 3.78836439742839 2.59979625578436 2.59979625578436 3.6890929521727 3.58149631188368 4.99635522469958 2.59979625578436 3.16878379002956 3.94382157042819 2.59979625578436 2.59979625578436 2.59979625578436 3.23201493111793 3.67972915063703 3.75549922483877 5.79040929937614 2.59979625578436 3.20086796870012 3.36040517360207 2.59979625578436 2.59979625578436 2.59979625578436 3.11136424535262 3.06715486812035 3.1269057721942 3.706016707092 2.59979625578436 2.59979625578436 3.1130976494983 2.59979625578436 4.23986962572266 2.59979625578436 2.59979625578436 2.59979625578436 2.59979625578436 2.59979625578436 2.59979625578436 2.59979625578436 3.57192143423125 2.59979625578436 3.93764853686409 3.14104836382465 3.20611898545288 3.03420175286161 2.59979625578436 2.59979625578436 2.59979625578436 3.28754744734438 3.74671023303382 3.39101944330304 3.94884331452239 2.59979625578436 3.19937689101105 4.20251779967808 3.17512532819144 4.14915848480723 2.59979625578436 3.66741940896117 3.05429937403947 2.59979625578436 3.75847140941337 3.55480044490993 2.59979625578436 3.37075857297035 3.60878346568707 3.80347103851417 2.59979625578436 3.57536345356011 3.00717831127145 3.43281061860876 3.03047401906305 3.65427869000997 3.42255166707302 4.14226299040632 3.47304370785199 3.07799747124634 2.59979625578436 3.83687676307386 3.40371602820436 3.41112097857933 2.59979625578436 2.59979625578436 3.45516001602998 2.59979625578436 3.48984493175801 2.59979625578436 2.59979625578436 3.54772472454507 3.86679715163419 3.30063053759635 4.32652932826383 2.59979625578436 3.286972458873 3.35765264354746 3.88210113042848 2.59979625578436 3.64249287339356 3.71922188825181 3.3434653761842 4.16271700762375 2.59979625578436 3.14854429515482 2.59979625578436 2.59979625578436 2.59979625578436 3.28857685202619 3.57679875354605 2.59979625578436 3.23404875933684 4.06754010972667 3.32763914543774 4.36060981878653 2.59979625578436 3.30557079643847 3.79303507615621 4.04994845422473 2.59979625578436 2.59979625578436 3.71494525715551 2.59979625578436 3.26575909677216 2.59979625578436 2.59979625578436 2.59979625578436 3.45226107684251 3.10037248322062 4.68670454115372 3.07194257290571 3.65942122764354 3.33759702162212 3.07495913220232 3.72583742587149 3.72886965259009 3.35770011063099 2.59979625578436 3.07587858392687 4.22510445439805 3.33191960041971 2.59979625578436 3.90409681167524 2.59979625578436 2.59979625578436 2.59979625578436 2.59979625578436 2.59979625578436 3.25329403012386 2.59979625578436 2.59979625578436 3.16417745732558 3.91988476576934 3.6727640892179 2.59979625578436 2.59979625578436 3.04244381450743 3.5456607458205 3.27853162965225 3.75724959169815 3.34647505545364 3.16817936116962 2.59979625578436 3.36040777907706 3.79609671152573 2.59979625578436 3.46486109286453 2.59979625578436 3.66208438438553 3.10743416573937 4.15382062285376 3.29033908088661 3.13848911460483 4.29623416664236 3.31135537628347 5.04015040053405 3.61403047043039 3.71345399818543 4.29881745630782 3.83335999253602 4.84023062789303 3.53313656870891 3.48186864689569 4.28382777374311 3.45073439548337 5.42858244544258 4.35890466139033 4.41186666836158 3.99290438136976 3.48736179688901 3.91750716661443 3.45964190878352 3.51907024373083 2.59979625578436 2.59979625578436 4.95586597078112 3.4196932705789 3.38420121746441 4.36732920939113 4.03994574730643 5.29507465252407 2.59979625578436 3.35455894485225 2.59979625578436 3.67347537460116 5.93643891385158 3.06852274975295 3.33599306581088 3.94044672350216 2.59979625578436 4.7685316642112 3.93232793663572 3.76994895807987 3.89075266049934 4.693421589324 4.5909319286947 3.42232468042162 4.21652441958095 3.53774756331253 3.28739172790693 4.34679367264773 3.57769357505133 3.64297008131791 3.49185471935923 3.06159220116022 3.7735118799602 3.23218886600296 3.73114165719934 3.99488964001348 3.51772213641632 5.38975120719747 2.59979625578436 4.27904251725738 3.67282201828456 3.730857914079 4.10081705829609 4.01974631285369 4.01240373405117 3.83967356672246 3.83485503187906 3.83110509497982 3.06640245947418 3.72609391070597 4.2147096583238 3.415894803482 3.74325278155985 3.09404548459673 4.24741158033346 3.84748470704583 3.80993039160671 2.59979625578436 2.59979625578436 6.23259248789457 3.79793381884116 3.91582675044796 3.9675824189365 4.74271374891484 4.51448410959426 3.30150379084556 5.02636020699617 3.19944276628065 5.23396000817153 3.08773589500831 4.05080314524672 3.53456210212037 3.97201167367955 4.83596767070238 2.59979625578436 3.19546030758457 4.12736425287806 4.00124483017607 4.83514493949673 2.59979625578436 4.43156594691062 4.66309933944546 3.38877233985551 3.3438924755943 2.59979625578436 3.21057785747254 4.57101186660648 4.15035954084348 5.13971978410467 3.40968187193882 2.59979625578436 3.99727552143782 4.36694592534692 5.09314712596065 3.43958436185532 4.00985504736288 5.05563230754116 4.18232295026918 5.30499592308404 2.59979625578436 4.43797733939349 4.75830734623174 4.11387055713032 4.86234590537453 2.59979625578436 3.82954128591687 4.75510091358687 4.04155669177 4.8029730067434 2.59979625578436 4.54791539867778 4.04753412704949 3.82175856716567 5.42816873497427 2.59979625578436 4.53831103154474 3.80396933268646 3.36253590573726 4.52848577832429 2.59979625578436 3.88328750845331 3.68252091038086 3.52860207380879 2.59979625578436 3.87085040539755 3.84804290290565 4.15487466269309 3.36370173476972 5.15939236295317 3.40627957054017 4.00747722530152 4.20412999609643 3.25721121744889 4.75315749977466 4.28272686269431 3.9210256877759 4.54617360444604 3.43402610613476 4.39171854128501 3.3916204310571 4.18079702475593 4.90915170914192 4.71584781498099 4.60275010572144 3.9555737705207 3.19836810956745 3.55299247203008 3.27934697100873 5.09152882421843 4.07339118353984 3.38416193941179 5.13693329597199 3.92788527743056 5.30357540232146 4.39964156095686 3.5766943121934 3.88662622344819 3.97474730187201 4.06200053654659 4.73472572946122 3.20164312672398 3.09522200693535 4.87052579730433 3.68276761886976 4.90281255558783 3.60767739904696 2.59979625578436 4.51650320200919 3.19947538049542 4.6412586420356 4.11021710232401 3.62942684418572 3.13906168656558 2.59979625578436 4.34007628306457 2.59979625578436 4.01045299094412 2.59979625578436 3.51159020852859 4.4626995227423 3.19857785665936 3.52286694781948 3.54865317049011 3.67985052110231 4.8022215463589 3.24419192203211 3.57093580047187 4.43383851586076 4.37183438362036 5.18575756501904 3.11933717459368 4.44494912589707 3.74177090403687 4.43003679155262 5.59997003430286 4.59486616148587 4.02767706067778 4.46757164071695 3.8782200087698 5.20391570703506 3.51034282900347 4.78281226188741 4.03750591102957 3.71795681358765 5.67560351363711 3.92710190049959 4.44048538017249 4.71339434435076 4.32698450088052 4.22451432056612 4.54340742320021 4.79928741903788 5.03142862065131 5.06304528192011 5.14282163926461 2.59979625578436 3.79222420763822 4.06252014287478 4.15446061950838 4.54360484563286 3.76564883305679 4.27834271273152 3.89018211789661 3.16827723233197 3.89363607006768 2.59979625578436 5.28782466172504 4.83636369743871 3.2656464759195 5.16693357204516 2.59979625578436 4.04941752254141 4.76360192993697 4.22632636908437 5.14629291113536 2.59979625578436 3.77287603967699 3.3283933415263 4.3261604945858 4.16290904111174 2.59979625578436 3.43931519236312 4.14774567537812 3.85101636034392 3.62020523057581 3.47010227507714 3.88681788509472 3.61785560135177 3.90850119650639 2.59979625578436 4.27858236044057 3.40431571422107 3.90347240817075 4.04883247433714 3.18485473878746 3.46981407879668 4.01101494557439 3.09151528685361 4.02661187871129 2.59979625578436 3.68007324196726 3.538429025029 3.58892620692437 3.83802065190376 2.59979625578436 2.59979625578436 3.29459327228905 4.17477670351442 2.59979625578436 3.58897033024779 4.544017298905 3.61494347329094 3.81364818857264 4.41826553467935 3.37602505743054 4.28227207557417 3.14554511358825 4.40103207344144 5.4406081769501 4.00463343674565 4.31183272621935 4.80044434393468 4.6387984266857 4.24439269052971 3.11976522407249 5.48880798952404 4.51037076857819 3.68243911328029 4.22847096841924 3.81245179343671 3.88481103793489 3.48797309690425 4.41511020168577 4.55519372681789 4.23089224699686 5.3022999718201 3.66043172394382 4.56278265352659 3.75740724443029 3.44382243362458 4.18973019858316 3.94615840815916 4.28103312971417 4.06081522127391 3.65828750942002 4.12119666419391 3.37725547101701 3.93343152360907 5.70252052491496 3.64836461235108 4.66843092139502 3.61372050619766 3.76942079323259 4.29312012428357 3.28280950206751 4.32205665317129 3.60655312067859 3.67704188197736 4.03070467399221 4.33716549836568 5.52778307013026 3.79022776133736 4.0826506391643 3.89958109685791 3.7475882234462 4.30706079043654 3.3587333930702 3.86250160586385 4.58674502085752 3.90959158051501 3.54190319695318 2.59979625578436 3.83844866546774 4.16132324754283 3.85090771353058 4.35092093483367 3.2328387430116 3.11591032459858 3.34771328766447 3.39613763158741 4.99911877971545 3.42095857459416 3.65775448958064 4.28443778548451 3.11190764297675 3.97959275517159 3.29663103898979 3.32593040474478 2.59979625578436 3.82456533079323 2.59979625578436 5.03115037416163 3.13901363613911 3.59848267571914 4.74399541057762 3.5866975655272 3.12724282625815 3.63668053393566 3.53996910997867 3.66593204232818 3.13903998395891 4.38275651510986 3.46235777925282 3.68818018210112 2.59979625578436 2.59979625578436 2.59979625578436 2.59979625578436 2.59979625578436 2.59979625578436 3.48410114397242 3.61414121189432 2.59979625578436 3.22155548070353 2.59979625578436 3.34310554963969 4.57945277512587 3.44951294888695 2.59979625578436 3.31429537738927 3.63333843188727 4.0029296703631 3.54285352533004 2.59979625578436 4.12845982616448 3.34656235891387 3.68487892531134 2.59979625578436 2.59979625578436 3.53794707022842 3.11624245650931 4.48126031224167 2.59979625578436 3.98548409007793 4.30834282110384 3.77381104378575 3.47520283733032 2.59979625578436 3.21559004798566 6.26497647261464 3.0640794104873 4.13117768021568 2.59979625578436 2.59979625578436 3.95557659281107 2.59979625578436 5.12337878191535 3.66375643784274 2.59979625578436 2.59979625578436 3.18330204680804 3.51082790168131 2.59979625578436 3.39912989984874 3.88503860751361 2.59979625578436 4.46028077772416 2.59979625578436 2.59979625578436 5.77265242356422 2.59979625578436 3.89214745174932 3.57609868205969 2.59979625578436 3.93630430115781 2.59979625578436 3.64820718768316 2.59979625578436 3.31738323501506 3.54690872487493 2.59979625578436 4.61035451959304 2.59979625578436 3.24766064870577 3.06980125949796 3.50439436163838 4.50754659053104 2.59979625578436 2.59979625578436 2.59979625578436 2.59979625578436 2.59979625578436 3.11790825992549 3.80627578985095 4.20006188451688 3.0324307448167 4.04476015326306 3.71886684136737 2.59979625578436 3.60314531494957 2.59979625578436 3.37134793688836 3.76245128849444 3.51541122184949 2.59979625578436 3.05549889512908 4.08258719077872 4.03653832587842 3.28474754635573 3.48927214962142 3.85621683125486 3.41735742232595 3.37964665561139 3.35723464221939 3.41790356109809 4.01350712642345 3.61828513834977 3.78810574708488 2.59979625578436 2.59979625578436 2.59979625578436 2.59979625578436 2.59979625578436 3.14928056722215 3.2568317893317 2.59979625578436 3.66809214722739 4.81177198682862 4.14786376302769 3.46890406481015 3.11489981915957 2.59979625578436 4.33657181639478 3.93515656706111 3.13790827944038 3.77317512885647 3.821954160054 3.76185652348974 3.53809143152737 4.24449899561922 3.4586293332224 3.94197673699537 4.98240027873282 3.68333296007617 3.35379231418697 2.59979625578436 3.6282151163956 5.05833373695292 4.30629384469429 2.59979625578436 3.51759668946461 3.93122938721556 3.12751666884428 2.59979625578436 3.30313529149927 2.59979625578436 2.59979625578436 3.68989894354439 3.09559387004943 2.59979625578436 4.11862787536326 3.94603022704439 4.10445691151125 3.80587184726714 3.3537310595367 3.22145036302252 2.59979625578436 3.76006514077978 2.59979625578436 3.46923753091554 3.85361288664694 2.59979625578436 3.63732703474947 2.59979625578436 3.48658342951114 4.44414003831348 3.39575812278152 3.28072078774946 2.59979625578436 2.59979625578436 2.59979625578436 3.0292052725966 4.38907894129213 2.59979625578436 3.13232547685039 3.55270442973838 3.12984163088293 3.65652674798494 3.10496040724535 3.34260516870939
Manes.05G100200.v6.1 8.12091505653136 8.40081979048024 7.76247017665148 7.74937662665069 8.37980268637291 7.73533408555988 8.18280921966302 7.91868605181889 8.4197066557939 8.17965347750374 7.50923081539919 8.46737178810481 7.38951804175029 8.22709283640349 8.55739607333036 7.99801129549017 8.32802814856072 7.87407325950106 8.69760133685967 8.77972742918303 7.51670325148336 7.54485309301369 7.35956219906891 7.77282738197169 8.61116392953587 8.01908520612839 8.32096645108151 7.83344121174154 8.01066721367179 8.77869027343054 8.34095130363484 7.46080967099846 7.03822245123439 7.81772310811929 9.22597782453648 7.83790686524509 8.14154091342898 8.15839277783189 8.87091054051653 7.99466367767109 7.36187636827412 7.84679837985043 7.65598232994212 8.59284941893286 8.99940125930558 8.37626481719995 8.0429755169122 8.41316199824245 8.69740135285018 8.7830745787715 8.24021391166282 7.98821492943683 7.99900778678776 8.1900163935314 8.44355698047793 7.68375946341256 7.83007228107211 7.68673937832714 8.20269806645977 9.42108841912315 9.54401909082547 8.27985124261535 8.70932769735861 8.60137837531184 9.81544413513737 7.89727154858141 8.07773831884105 7.4385678854732 7.2985015741464 8.4422662136788 7.64325772465398 7.92091691378624 8.89100456933196 8.47639887746743 8.15705796821494 7.76105609497413 8.18272136252989 8.04979502687102 8.36496010434774 9.41550514876876 7.5152011252377 7.62730501598377 7.92776233230147 7.50675246576184 9.22561106865911 7.93506900741428 8.60495735715379 8.02603590374884 8.212455312306 8.61132383247818 8.39808258136413 8.11843517264944 7.19178202227401 8.14182794453125 7.71249618947372 8.31361276388954 8.34161122828043 8.2744998476306 7.80171999247667 8.14084265026725 8.94481566183984 7.31166965818415 7.83739520166094 7.76573937937452 8.43780992168153 8.92643864894266 7.41188225491439 8.20423092588748 8.49330383855144 9.14850567306721 8.17948712402748 8.0661472090967 7.91395589959369 9.27760902162256 8.67225495880753 8.54226798265945 7.97268283735843 8.03844188160589 7.49957844024388 7.84636208969148 7.83160330688512 7.91996050511598 8.22422509695465 9.55563296316451 8.37839113283505 7.56749783868074 8.87094917030905 8.16152236474533 9.92656372134504 8.09722877619752 8.38133179658088 7.9665752651701 8.31444775539734 8.45694834766178 8.30032927666727 8.88467228274502 8.37630767355487 7.91655048059766 7.90503507053592 8.30136536716118 9.0597532240738 7.32091827281786 7.86206222307561 7.38597233110886 9.13768711609794 9.97243731550427 7.75834256437259 7.87025821017116 7.5605039932754 8.23023530500113 8.55384759082861 7.81991023218932 7.64417694912532 7.58345165169788 8.27670473209257 8.24561455546854 7.30460804385251 7.75200546842617 8.09151587742202 8.45101832250957 9.27722276547528 8.24324115052081 7.92101446379138 7.74007948279345 8.16621988858854 7.94967891861121 7.9442127182579 8.07207248680919 8.15816518238053 8.86732302908218 8.52635925334962 8.08863599422451 8.94981343435157 7.67871982754866 8.75235770998656 9.18161899347477 8.34384559375943 7.78277401377965 7.96571669529671 8.25444887633543 8.83970933840955 7.77107956409944 8.12303909018956 8.34014988338404 8.15570899787367 8.08219192888313 8.28213512637061 8.59206707771485 8.27761812647409 8.53994022687691 10.0028064293364 7.82285412889417 8.64248349486266 8.02916028449134 7.34362181693639 7.98797021250994 8.44381846745713 8.43248353884471 7.53685478820188 7.97867058289186 7.72248503879935 8.01008837213221 7.81050366173005 7.58639049387585 7.57635434421642 8.00769910600891 8.12216422669296 7.71865128287927 7.75877406085638 7.22615969142841 7.57789987669612 8.12100534957664 7.46946991700197 7.32610080867422 7.60613770702147 7.40549351683567 7.9004272418391 7.93356269347807 7.67223617801949 7.85684857105217 7.36748385941171 8.85134598350043 8.26538732242192 7.72663566042674 7.64522445511253 7.49478375377816 6.99853461601431 7.88275622783144 7.64988531671097 7.65027390575471 7.58666997791439 8.27425928846943 7.95590581917578 7.25214911147445 7.44966190542062 8.01788700642584 8.29254557215616 7.07721098088695 7.66396917333553 7.34612930682556 7.61494545023245 8.29764446005718 6.91810812329946 7.59288368078107 7.55488095538202 8.06920706963899 8.32049064060977 7.33938764866971 7.72330609600721 7.59224735749591 7.81751923822536 8.27732618440987 7.26761623146308 7.57665244621635 8.00930191948477 6.89231619208712 7.41906365288005 7.66353000509906 7.74622267926262 7.31217392410981 7.88027998302662 8.14381043716505 7.75768262897669 7.67329410121576 8.08906258047614 8.38744538861891 8.41279362539154 7.08970317559115 7.22892103631542 7.23515679983216 7.61397089726701 8.55568567781031 7.27977245933194 7.22259106386 7.70695788444671 8.16677986580805 8.60609609669497 8.36552708220614 7.6283971961326 7.53021537508646 7.69932025592178 7.91992678555635 7.77400047845907 7.76453984674941 6.96237669972898 7.90606511057701 8.07595996167856 8.78750473208586 7.21834897293576 7.70231241536984 7.78006570192344 7.410693559914 7.805156068367 7.3565334957704 7.10612521090277 7.36973976722758 8.86360186494411 8.17279710762592 7.16728173001198 7.71347231820196 7.68553561923278 7.96698992962788 8.50728765242235 7.57435094304787 7.20510412668103 6.71851013580826 7.08926198211208 7.96720116366165 7.41645074113775 7.26811652051101 6.78899691059114 7.68935292335619 8.18424346383234 7.37014307673538 7.13292710732058 7.55863958866035 7.15407835880316 8.43384601510733 7.16065628299204 7.16197921529246 7.11123259151716 6.96007241280249 7.73962495715229 8.01314229760973 7.75504244458319 8.03614677860251 7.97431516185564 8.66079265758022 6.82576479424328 7.63405193413396 7.30976555295107 7.76021558020028 7.17295988287586 7.04917030169789 7.29444975559945 7.49993175653458 7.37875663219021 8.61471038670905 8.05756251048027 7.85568168485225 7.78136989782421 7.25864736929717 7.88832270301492 7.15207935854797 7.46474166318715 7.22219465603665 7.73277182019457 7.33627629352062 7.0160879153297 7.62764686109967 7.45816203781177 7.43661292527566 7.92284671384584 8.06673682711871 7.2369081023113 7.25648145647517 7.31484598777155 8.30360540925282 7.16149096158965 7.47451572158445 6.72888345851133 7.72437391074269 7.57342942678585 7.75661555170479 8.4125254364288 7.71367195953142 7.07733576712292 7.81806525773647 8.2866221113632 7.80917288850626 7.75010141470714 7.63462596852241 7.72880704220132 8.54001306304941 7.13591131326853 7.50698335698068 7.38655734459604 7.52916063358483 8.17602117071216 7.00887171781732 7.60019616507454 7.96579283378305 7.32767889099761 8.2872256740124 7.10358866139354 7.3210190777444 7.55698289726127 7.80306259892651 7.56844250441545 7.35124464289616 7.07942087432953 6.8664971313568 7.38008371427794 8.36637086366332 7.00367930285123 6.85057677400854 7.80795596756432 7.13111944362864 8.35152023068649 7.37460440435828 7.24016570439028 6.72922093620327 8.24124120077259 7.62654922046404 7.76989913502825 7.67161253223213 7.16016018486503 7.92290395462835 8.32706933709323 7.25965928661031 7.66280480804723 6.98275612042825 7.55396515191749 8.0203477682602 7.23805070940313 7.6225105181495 7.13993184181257 8.06579299517753 7.5377055936359 7.03990954136108 7.15552854712263 7.04189520884241 7.87704215392571 7.52820846868524 8.26257373681342 7.74426344754677 7.57055746144659 7.54622103623273 7.72079938040047 7.25595196826944 7.23489374952324 6.97296262942533 7.79642971744529 8.10509307185547 7.54863387092736 7.44093448205449 7.12979351269227 8.04332195143844 8.07700199196274 7.40245613911217 7.62202883386661 7.26635395965205 8.07187581550475 8.27285460674317 7.15453622187343 6.9867794098758 7.95746189761812 7.72536042499813 7.25617642746801 7.65975611628565 7.42542656363913 6.85556495530898 8.26408907617828 7.61730323931089 6.75906481773877 7.45424024062873 6.52828410697349 7.59861981619375 8.28552602448258 7.64274145048701 7.46346195933936 7.27652746325577 7.93573088830156 9.36816665719757 7.60154141160774 7.47254862018794 7.52012654987902 7.98072190850891 7.5716445905417 7.92853731554887 7.79237459188116 7.70645618541405 7.41861109038656 7.93366203632012 8.42185926858101 8.08870517057244 8.00808032842938 9.62235680535214 8.25626474273404 7.97258425724789 7.40037920788143 7.68618235509764 8.45638076302594 8.56281352066215 9.8724156538679 7.91376855778302 8.22245414192109 8.02073459520051 7.72323574228778 8.16983330566014 6.90836489227187 7.28574895301744 7.6913165386498 7.98069539860537 8.00014646173701 7.33286845753866 7.49479645506557 7.25828231959011 7.473861953551 7.94580939183491 7.80947176779793 8.3942186414033 8.14686797727126 7.67790398337714 8.20972294878916 7.6675733828367 8.51579408316779 7.75692170085539 8.43704132454602 8.99650834637757 7.15258064184942 7.59409125751162 7.21014315992926 7.40527540011598 7.71902551476876 7.25448019096805 7.71121872706519 7.2552350757883 7.91296316348308 8.48053219955116 7.74013971558005 7.96870784983256 7.31973478341747 8.13542773916045 7.67888468179221 7.45119737132913 7.59572147514308 7.6428516678066 8.28964156194945 7.88612828414064 6.98684244330369 7.38541202307054 7.14255302060657 7.77810514842446 7.88479885893211 7.49707330208234 7.46649633810673 6.41419885979814 7.94155292980547 7.90118236307204 7.09252801683091 7.35543753652684 7.75326755148483 7.70430470274751 7.88080523859035 7.24233661706832 7.4618546647492 7.69220592699749 7.59031271578639 8.53330569056646 8.14331741326785 7.42201128627365 7.43096750322656 8.4414169381967 10.7989888420542 8.14619629795763 7.84682280066537 8.09243505216575 8.35356326237683 8.73117582850354 7.66410103167494 7.76227027770827 7.7530894769904 7.99546084333288 9.04515161365257 8.18571202030249 8.30801092426361 7.80074084930551 8.0358720371156 8.19471379322461 9.27493240707352 7.62448134872002 8.44686829499614 7.37496600809464 9.24530043524737 8.10667438622243 7.66581484440814 8.84200266790922 8.39552797842222 7.99549827191967 8.62521571922409 7.59078764710984 8.08210441525122 8.85331965626686 8.29273105501782 8.16643694479392 8.55754384601316 8.3484808700681 7.65175770719128 7.62341592383503 9.11007222935523 7.99739803868537 8.05428461855281 7.66373278892132 8.91377962052925 8.40905198123478 8.49503378858019 7.80020198339962 8.09452760531278 8.4950775241996 7.99612352681782 8.09668966759259 7.57849855944185 7.58799772289347 8.50870190423545 8.56934229490431 7.5757031246913 8.18812950463736 8.09094749514112 8.33914059595245 8.48098720939969 8.07852021093374 7.65157119099014 8.18027793058885 8.08764814458858 8.61335251636158 7.5017382069604 7.9091227273677 8.60059166379478 8.25466336781019 9.02254840338009 7.43943181480603 7.60047229212648 7.7116452234912 7.69980956992254 8.09262992630036 8.67918502217608 8.74379960796717 8.74216780699378 8.65045528374315 8.93260554041766 7.04562548503255 7.91818490507281 7.97797507425926 7.74852288782598 8.85442057432852 8.31422990718106 7.9177246340729 8.99430339690326 7.54645969755572 8.07465862772989 8.12184432297886 8.00975774295133 8.25919612265606 8.16960321344825 9.35464546891142 8.66892270620765 8.27042233730619 8.25215448735889 8.7750234255542 9.4025694210688 8.05978291643515 8.5071371145177 7.867798109223 8.07520154254481 9.63464923459075 9.47400588267518 7.9582587112558 8.57485995902656 8.52116634527659 9.54959294346746 8.21777750440993 7.32634220615377 8.35436129380121 7.48068270480861 7.85888712511153 9.17245379340228 7.73220367722505 8.97752906188444 8.31819393846582 8.45894256866428 8.93437129637862 7.79554944085495 8.177363557759 7.52911072692052 8.01810735517411 7.97812804725962 7.9873410342153 7.79351655098572 8.0922865193405 9.04046148346465 8.26173927026538 8.04578649450952 7.73883846519054 7.55255697390947 8.55689467264047 9.40240461002585 7.48874050973775 8.37175325854195 7.66294286246713 7.86211965196589 8.01418781055476 8.03026782686634 7.32459783462886 7.33518019106872 7.95573398272174 8.93625447568107 7.32555959866693 8.05005408120783 8.48774994402637 7.9293862892601 8.38426910256588 8.63542895204694 8.10129782332521 8.06975154504769 8.07310486721988 8.06518705107446 6.52992294091725 7.61153544683789 6.83137218399025 7.49638096078234 8.37553905591712 6.74796828755311 7.89190500234906 7.1529608186601 7.69393950905961 8.28895833182993 8.81858507803028 8.08101522246149 7.3101959232913 8.8731035147758 9.01205149715839 7.95752171579558 7.14632215488022 9.17052369604723 8.25710446365234 8.22766830545886 7.17657958528428 7.69754686618995 7.3669048679644 9.70779128270826 7.99600448906141 7.60613257026908 7.67228664392241 7.3388626171521 7.94685106066587 8.68322889915942 7.99948239367056 8.1094182767164 7.94039274145315 8.14230059204837 9.2938606700138 6.74819201229624 7.92983421807932 7.71880180563519 9.843367537435 9.51838822696407 8.03874194062716 8.02957125760112 7.77231979136464 10.3710737784959 9.55826762773081 7.94180319128302 7.45748245146625 8.67971521470299 8.23051808974241 8.81314044903356 8.13657568306181
Manes.05G100300.v6.1 5.45695129048788 4.87749585337859 5.42064305251001 5.04251769536253 4.82423701700714 5.98692305643937 4.35331225138025 5.72107352979503 4.57268950638948 4.47340940067335 5.99751681940231 5.60622618797517 5.67067024863971 4.22337503517072 5.11441535126047 5.53202907831739 4.64765246602594 5.91877398561206 4.30500120005423 4.15669568736146 5.89015762720983 5.38783495638151 5.60967357015906 4.89915847297038 3.79016148847098 5.93090309864225 4.88713976309255 5.6049489319679 4.41131441014984 4.40088637884236 6.0117465661087 5.57240382115742 5.56444925453308 5.41558432026007 4.57001279011813 6.34699802592228 4.44223737455536 5.62538930851153 5.19416411713159 5.38336224247249 5.47305191077711 4.93024416788896 5.28063531909042 4.20918139565387 4.46651018997215 5.36184323570622 4.90020531624185 5.26677690933134 4.69021797241595 3.90275155353327 5.3671121532718 5.50225974450388 5.01166750843531 4.6814894051179 4.47327564609701 5.56417820166122 4.51913820535515 5.60837764272744 4.75196685990672 3.52567379773375 6.05516103141445 4.84137331465453 5.23242808245643 2.59979625578436 4.34436282076247 6.12358408301613 5.41626354156742 5.29085867911585 5.51424804543362 5.02583408459124 5.96822676535137 5.30140182293844 5.65883296692637 5.36305375509599 4.35439551718836 6.16955726083657 5.84572481720242 4.64305195648199 3.77811259546182 4.39941272178548 5.5355630492605 6.04438811391574 6.15377531527553 5.18957536961341 4.99402501240626 5.82368697166293 5.19372360662373 5.4906504418241 5.1850234480477 4.77118071753931 6.45999026589136 5.33864135784898 5.89161770066629 4.92037233068936 2.59979625578436 5.04819513600452 5.92274336869778 4.8866495968509 5.8239463316714 5.16698014024823 3.54572385788315 5.89438294624902 5.46298939617998 6.31376259680976 5.12862405186618 4.3027775518588 5.87027625859918 5.21782941440545 5.81472579701845 4.19666228321735 4.47041545539033 5.30122058109315 5.53786118992186 5.67679841571179 2.59979625578436 5.77757432936895 6.27179836410192 4.46825409148533 5.59984365248234 5.90676489446842 5.06392281294818 5.78406520934081 5.28300314496643 5.1113616708102 5.14297656359782 5.19769247787317 5.35282632436294 5.41325149800876 5.0046027953583 3.79938721868522 4.38318551186597 5.90569670658529 4.94135331100061 5.44860537604964 5.61224829594577 4.96370796890135 5.44044371597901 4.97542511929631 5.91573354204307 5.05713900509422 5.35264599637234 6.1757877466133 5.32361199417526 5.69822976974302 5.00281646537034 4.16989900314409 5.73602924754112 5.12338391664577 5.66805760634679 4.9128248976036 4.56037844696554 6.10406441297589 5.00175248806398 5.96345146430969 4.56175461082828 5.14247683746683 5.66471065917346 5.520083681964 5.62057367220415 5.16838869962195 4.16040063351204 5.64942599167176 4.92229970002312 6.00398281159725 4.51448008725955 4.78324916144624 5.29997013971434 5.23480792695222 6.05100434830062 4.61058160745126 4.4126061461748 6.00238359814254 4.80488400789421 5.78417832030548 5.07800052649913 4.76962118004535 5.36812419079688 5.29133354953318 5.18545856446421 2.59979625578436 4.50879622120239 5.81593689904003 4.9763467269004 5.67348529150646 4.51500168006794 4.82056547454655 5.68487065716025 4.93086893829399 5.20930672157661 5.02257962550291 4.7704622221834 5.47313052445064 5.72796359741878 4.32408504378995 5.55406248744777 4.62433395227801 4.02056897409836 5.42304872324981 5.43864819590297 5.82320559664686 4.90063590618413 5.14051411738711 6.07807020834424 4.55590048430871 5.61598783123624 4.84023062789303 4.47877258172174 5.77339143252785 4.94162120673709 5.43610821150715 4.54001079764501 5.00613148578321 5.16374829691822 4.86697625315979 5.19265923216753 5.13825367665997 5.2389699635513 5.3240032930984 6.66356156186262 5.57136299309213 4.78325158105806 4.62732608412095 5.88889297555546 4.82747829990479 5.85950979507299 5.22275105589809 4.31843382324052 6.11485991206815 5.87583798697903 5.45292949777562 5.24511868613693 5.30742191451618 5.94328070573138 5.34837866082146 5.83082493885902 4.89944795279615 4.9382003940769 5.82653925600227 4.88518844973306 5.98413905861838 5.25405478047367 4.42984251269672 6.47576590358628 5.67846136108688 5.83507350671225 4.91302517938145 4.81664226026215 5.90828578082524 4.69237435389457 5.49624236314272 4.84010752971864 4.30230445644883 5.8474760586936 4.64042668928219 5.75708365269408 4.97295993410752 2.59979625578436 5.99057665354311 4.62518282089892 6.2542806912067 4.64420548228199 4.54032157568613 5.48729308351615 4.67586577403618 5.37808608785353 4.84945081703104 4.36263432328054 6.70137167703446 5.74284396366077 6.29871902896674 4.67741493806548 4.60050886770606 5.42502331109713 5.44082290758102 5.77416956065697 4.65076715593565 4.54203549639159 2.59979625578436 6.51422180069757 5.48962324875941 6.18015451106372 5.28573903024446 5.07972207540932 6.47945466690542 5.19538043379648 6.2564780080121 4.80463823410543 4.08385788639321 6.49562998508509 5.44498726502011 6.01679211779266 5.16121709737006 4.43754659059162 6.56286292309957 5.6771689538285 5.87592260168025 5.61481306864939 5.52028040775698 6.25858883078593 5.2009943820194 6.29584909943482 4.12394203480384 4.17704803998855 6.8922834716952 5.80087775391969 6.31994533716975 5.86071373112653 5.19432784548833 5.59138065274052 5.5098361078212 6.35141151855746 5.7804452482147 5.18858382928369 6.36986755991974 5.30789527603867 6.06008787190956 5.37864150414943 4.63656481276959 6.28322386370959 5.60761433906444 6.01867190790018 5.47370304576176 4.73152221672989 5.82512372910557 5.78759777288592 5.79481113053196 4.72326834335479 5.18602930207312 6.3244068431588 4.94649566171417 5.67513349094238 3.90365105384459 2.59979625578436 6.18085924436514 5.27268418411865 6.45965574648534 4.73285311936481 4.9604835581982 5.45049654293907 5.60213092691343 5.70491563283377 6.24496041229669 4.6359242616409 6.24826797399689 4.96805884293612 6.18003046347517 4.56155656228412 4.95557755921064 5.89180180157376 5.45462736513733 5.03451354210967 4.90949403900966 4.87414220219852 5.66208416221253 5.11764759860818 5.65235767246679 5.64030613474949 4.56553226487975 6.19475304161745 5.19571752180105 6.0009768034443 5.15308423171441 4.61135382637273 6.05784552023959 4.6724354827416 5.37073169524425 4.48582666147482 5.5169770617309 5.37645075800275 4.49489194081136 5.47110842745166 4.88141738794279 4.84386121236915 4.35269217309542 6.44716498517445 5.39254802890789 5.85730255292952 5.05541132801699 4.61713812446017 5.85024530729525 5.61532122145038 5.67881950303213 5.10713094916443 5.02510819446714 5.99259026077195 5.477956850774 5.72433374095711 4.94471137300195 5.76638103430695 5.99750938575907 4.80461288503509 2.59979625578436 4.86248648833125 2.59979625578436 6.4865916626739 4.4569336025263 5.95930943547512 5.16526081222213 5.53256317886493 5.03685443832671 5.45629425282286 6.0987586116567 4.63763601753627 4.66874499366527 5.47814278274063 5.4302361343432 5.32077647866253 4.73016446927028 3.9337798867736 5.95749473607299 5.0145516921491 5.77320241562628 5.69429672677583 4.34635789703903 5.75328716809083 4.93554606478236 5.83795252891673 4.89979979504615 4.86631395052736 5.82118982759525 5.74471021988042 5.34204768874735 5.37474800473272 5.42331309505203 6.36343148154549 5.91885113397807 6.30401382468107 5.42537695541674 5.43294314258101 6.62202454515009 4.8415147203932 6.3754304461942 5.32334980616367 5.49651459825477 6.75753273079606 5.73076986035242 6.2428453737482 5.15906452166417 4.89197309232473 7.02013985124577 5.5962275904614 5.34981772792848 5.65765812589834 4.52356964847212 6.33342483655679 6.16788495713653 5.17306380733738 4.7522260291095 2.59979625578436 6.36103353373676 5.5467550300469 5.86360947790544 5.28487201829125 4.5058606887965 6.35676171049142 5.97419432472968 6.23110079746814 5.72023697095498 4.89958229122354 6.20769898863847 5.58574887246106 6.33666031110728 5.22830779298559 4.49994572429035 6.09313281846561 4.84145466895585 6.08818164945754 4.71414030608141 5.02814532478717 5.61759495100045 5.56565808085922 5.23797605632151 5.97924202069121 5.26432066676935 4.18376659517731 5.55130067064849 5.02773195936338 4.62618026646727 4.67357546022036 4.7384593456795 5.31626506972042 5.17082498909424 4.87504533928724 4.64458310507209 3.87074204950781 5.78925321801379 6.3811581025713 5.53281530400909 4.544017298905 4.84957331114067 5.52068038784496 5.16917201230858 5.29840140486398 4.53043066048127 4.77954427920363 5.51399892103178 4.43339075115773 5.68296842447153 4.91053172089911 4.22404722437942 5.92239229322576 4.66018302340382 5.37457433878261 5.44016184115979 4.56493328106344 5.21203100701423 3.78036332938571 4.93552434779904 4.11618641403075 4.16865479216571 6.11649706437064 5.00082487669485 5.46488486208738 4.97799545079946 4.80437740239064 6.02838160497965 4.89273721739428 5.81504814727858 5.19774340097971 4.37543967075807 5.4310706414243 4.96571203965653 5.02714471712999 4.84772613461782 4.70278980363648 6.10940061052228 5.24868445551247 4.89977420578011 4.75424634558328 5.03744307955411 5.95468282667435 5.36343335309083 5.90594738323827 5.45831334627284 4.8197063058133 6.23559840221863 5.47406362670899 6.17932639792338 4.41101473448162 4.24147142930584 5.67252525182768 5.59093045700631 5.07372310686619 5.37691614666798 4.74271450807987 5.7812904968441 5.47541604841634 5.67648407348182 5.52808824165427 4.75590792208516 6.09985841832311 5.38379313826976 5.50065532133262 4.81255674658743 4.39592860029635 5.07791248516688 6.21147453491682 5.93666899603819 5.20880307167609 4.58772218336491 5.91581753244317 5.07622333736026 5.53161014071549 5.43195495812655 4.50884629132746 4.75317243458748 5.01389636995763 4.07955492702352 5.30465896455789 4.55978967250782 4.60411684613702 5.26194089402418 4.74399541057762 4.79479374779162 5.19048779001689 4.03768077184493 5.55146906259354 4.61344067127885 5.3956279899116 5.35662909608064 3.93578000728084 4.85491806194503 4.64907951051417 5.10754040120685 4.13699349435205 4.63304343351107 4.31566688152556 5.10206489121146 4.51426671122712 5.12973796517593 4.36733283882087 5.1329702684384 4.66511061544718 5.22746286799874 4.4904797026605 3.78528617484139 5.34337806378799 5.71136428930565 5.21357690094647 3.82615027806396 5.61314025268678 5.22167403540487 4.27437170113421 5.4943512323323 4.69955162925969 4.53442981053741 6.03754250754149 5.05050523977063 5.68516256659248 4.83921642415166 4.28442039026697 5.87223036533468 4.66832207899897 5.21671034010317 4.45659818115774 4.08039486904222 5.66231680225101 2.59979625578436 5.21322537708815 4.47587490570036 4.68679616739158 5.55957647895037 4.60227010538571 5.90155000497864 5.30422524645552 4.07383590671022 5.5454887382748 5.21631662540804 5.44114807106553 4.60634605884292 4.98574003949392 6.18401272810069 5.09459003015153 5.30175309580601 4.67503778148161 4.22053982068854 2.59979625578436 5.27335669040253 5.77481682090605 5.02941969613932 4.31387006779032 5.5417567932743 4.84386034091256 5.27417627877414 4.68639098990266 3.50378192147112 4.74571861281857 4.08771472087002 5.33473177747722 4.72885385962495 4.3449948183877 5.44635590110441 4.63981900206768 5.31947102604052 4.40514309164492 4.13296184932386 5.3995995804857 2.59979625578436 5.45606577723541 4.10346133520006 4.36562219065519 4.80098485334705 5.93201093132909 4.73737966324683 5.29045002769183 4.82552023336473 4.10371469290855 5.18156860622748 4.68574785256677 5.03351383936134 4.46559348963787 4.79942775791311 6.10298258401708 4.62415614610549 5.51163312665173 5.40722870250287 4.66049482384813 5.74015860041921 5.29793261183227 5.46872298125349 4.99279611654107 3.88401638270689 5.68517379527051 5.29258162821099 5.68066696952242 3.78810574708488 2.59979625578436 5.53346530776512 2.59979625578436 5.70220375601524 2.59979625578436 5.01567714768602 5.99993336832233 5.36816035754799 5.86929290811417 4.67829706095081 4.45711682113894 5.60825314864318 4.80703930727287 4.55443210104046 5.05713278370349 5.00173496876069 6.30488813693443 5.00725398286091 6.06559224694238 4.00553713877279 5.36927346534343 6.80436999447954 5.52314120763793 6.18968825337161 6.03305841903115 4.64305949418276 6.35701471604697 5.87477940316696 6.11748927252113 5.3751029448054 5.16370789973361 4.93416751054944 4.92438738940303 6.37116777751179 4.0401770088607 4.17015085889933 5.54239733784238 5.52158587619805 5.4507682930712 4.26987185809531 5.24435732845383 6.27756252930965 5.49071846065071 5.65226985173681 4.94333254599059 4.75059967464916 6.09423325167959 5.10817446319513 2.59979625578436 5.07848390824826 4.95825064108385 6.09409821056046 5.7375008858055 5.74780161891075 4.87874019374778 4.50205227313125 5.96226555360089 5.14960705637564 5.54422466910873 3.55423144868542 4.6130087313599 6.2614327027809 5.1261701431886 5.39537451583644 5.12439661584247 4.09159197971054 5.39784332815998 5.13218959888417 4.86120621412293 4.55338520430357 4.0599222907504 4.56786866246879
Manes.05G100400.v6.1 3.14683983215409 2.59979625578436 3.63623345934343 2.59979625578436 3.05314717308039 3.15536754223307 2.59979625578436 3.82956472952542 3.98248337933614 3.263295019147 3.05243133298284 3.22781498317095 3.32888032498958 2.59979625578436 2.59979625578436 3.6969227908129 3.13614105965968 2.59979625578436 3.27626599380655 2.59979625578436 3.80048506553678 3.25601641733816 2.59979625578436 3.21375796249481 4.24138412999339 3.79014938861514 2.59979625578436 3.20900055990681 2.59979625578436 4.46088424312593 3.28513972525459 3.2385184270877 2.59979625578436 2.59979625578436 3.6732060023101 3.84165578906164 3.16493055238067 4.05445726499457 2.59979625578436 3.80531622868573 2.59979625578436 3.04922317902088 3.18911703177846 2.59979625578436 2.59979625578436 2.59979625578436 3.14070476119692 2.59979625578436 3.35067592997401 3.26766221655289 3.319570586726 2.59979625578436 2.59979625578436 2.59979625578436 2.59979625578436 2.59979625578436 2.59979625578436 3.48202483941218 2.59979625578436 2.59979625578436 3.25634658216568 3.35463609942184 2.59979625578436 2.59979625578436 2.59979625578436 3.66686718375227 3.39839961501261 2.59979625578436 3.74141934797666 3.36088296270151 3.63534940362202 2.59979625578436 3.13708551334606 2.59979625578436 2.59979625578436 3.28754744734438 2.59979625578436 3.24847608250363 2.59979625578436 3.60487272425572 2.59979625578436 2.59979625578436 2.59979625578436 3.11095649955553 2.59979625578436 3.4779161570464 2.59979625578436 3.39107561198341 2.59979625578436 3.03309729085306 2.59979625578436 3.53864938527956 2.59979625578436 3.10301656909335 2.59979625578436 2.59979625578436 3.65737312024582 2.59979625578436 3.34036722524951 2.59979625578436 2.59979625578436 3.90744287728184 3.31634635312898 3.54365946573046 2.59979625578436 2.59979625578436 3.25897070105676 2.59979625578436 3.18709662403514 3.12799011821841 3.09842035462182 3.56627389150152 2.59979625578436 2.59979625578436 2.59979625578436 2.59979625578436 4.27523653244724 4.74419507525848 4.47209484477938 4.4995448624184 4.93272765836783 3.77881302210965 2.59979625578436 3.3030517261556 3.34493637438906 2.59979625578436 3.3434653761842 3.46370293381128 4.38748088629711 2.59979625578436 3.4373015361164 2.59979625578436 3.0212344291614 3.28857685202619 2.59979625578436 2.59979625578436 3.4898242940079 2.59979625578436 2.59979625578436 2.59979625578436 2.59979625578436 3.00996798027269 3.39336865034197 3.21244460660398 3.70924260071793 3.57533447128517 3.39788747209717 3.05552170562978 3.07277416937966 2.59979625578436 3.41833297366157 2.59979625578436 2.59979625578436 3.30425500275403 2.59979625578436 3.07194257290571 3.65942122764354 2.59979625578436 3.07495913220232 2.59979625578436 2.59979625578436 3.88477420074247 3.65284149238591 4.29075855205224 4.14025228082693 3.62463629195849 3.45050421449097 2.59979625578436 2.59979625578436 2.59979625578436 2.59979625578436 3.13618426178944 3.34034589785326 3.39684887833031 3.47017978033751 3.25431612115486 3.94212823353346 4.00461700166348 3.93981046162831 2.59979625578436 4.07038688113366 3.04244381450743 3.20435226905395 3.47085227979306 2.59979625578436 3.13068999412181 3.16817936116962 3.04936763595227 2.59979625578436 3.03334130892695 2.59979625578436 3.21599979350751 3.50135233378827 2.59979625578436 3.21994986238806 3.29885691157333 2.59979625578436 3.65946978543165 2.59979625578436 2.59979625578436 2.59979625578436 2.59979625578436 3.16689536194367 2.59979625578436 3.32619170863699 2.59979625578436 3.26541768118622 3.22829425332205 3.0737295239543 3.85483610110578 2.59979625578436 2.59979625578436 2.59979625578436 3.42444996502386 3.23226733660521 2.59979625578436 2.59979625578436 3.87957555546561 2.59979625578436 3.96608695733901 3.13294224426404 3.07737644082094 3.15782640238907 3.23943786201555 3.41103001416928 3.56356945436749 2.59979625578436 2.59979625578436 2.59979625578436 3.53478780931926 3.63814347932449 2.59979625578436 3.74610372025746 2.59979625578436 3.35832488643014 3.64088381960222 2.59979625578436 3.19677433375722 3.19240955863012 2.59979625578436 2.59979625578436 3.60068947668391 3.0699466230511 3.07492497937578 3.28739172790693 3.13246240288098 3.17150791081674 2.59979625578436 3.33193592708876 3.25014544349024 2.59979625578436 3.23218886600296 3.58557919338385 3.92036524626451 3.01582169102262 3.11671905717742 2.59979625578436 2.59979625578436 2.59979625578436 3.17608306896042 2.59979625578436 4.01974631285369 2.59979625578436 2.59979625578436 2.59979625578436 2.59979625578436 3.06640245947418 2.59979625578436 3.87511013726533 2.59979625578436 2.59979625578436 3.78294801687789 3.14632375028407 3.12232509438277 2.59979625578436 3.07270803269098 3.05448293938791 2.59979625578436 2.59979625578436 3.05198833785288 2.59979625578436 3.13480110438984 3.16701465435691 4.30541256447046 2.59979625578436 3.44193489375764 4.22737692092062 3.76848607591819 3.30593419081973 3.07327005296684 2.59979625578436 2.59979625578436 3.16332247699915 3.43641674032279 2.59979625578436 3.46547799695192 2.59979625578436 2.59979625578436 3.18590979373873 3.30235343986351 2.59979625578436 2.59979625578436 3.53974293861542 3.21057785747254 3.16495280147876 2.59979625578436 3.14105343535606 3.85705474077245 3.82066918645868 3.67305830484125 4.00018749182273 2.59979625578436 2.59979625578436 3.43497551468937 2.59979625578436 3.24667302101243 3.18526268121318 2.59979625578436 3.70695848093967 2.59979625578436 2.59979625578436 2.59979625578436 3.17865863106762 2.59979625578436 2.59979625578436 3.41198659639537 2.59979625578436 3.08857273903009 4.47510783112118 2.59979625578436 4.02996624860463 4.17254616251494 2.59979625578436 3.25434752792638 3.62556512346228 3.36253590573726 4.10925904801117 3.3839879457408 3.35678698172305 2.59979625578436 3.36241783843061 4.54807081784639 2.59979625578436 4.02754722630839 3.72470077920189 4.16185442736827 3.68918697738608 4.09628244914086 3.1933542419055 2.59979625578436 2.59979625578436 2.59979625578436 2.59979625578436 3.20704156102309 2.59979625578436 2.59979625578436 2.59979625578436 2.59979625578436 3.37363417613735 2.59979625578436 2.59979625578436 2.59979625578436 3.22380152582246 3.44044597459969 3.34338385331662 3.84398773505093 3.3307332458249 3.60500179411574 3.15779812644779 3.93380540512647 3.79554410341797 3.74748651209472 4.25857338935828 3.4497260527321 2.59979625578436 3.20409142510325 3.65488550324452 2.59979625578436 3.54150743931308 3.44977478267563 2.59979625578436 3.27254675750307 3.5829904785219 3.3195691347463 2.59979625578436 3.59257682574812 2.59979625578436 3.11932334026827 3.8234705398892 3.12273955512324 3.66056050234826 2.59979625578436 2.59979625578436 2.59979625578436 4.01045299094412 2.59979625578436 3.61517699161078 3.79411448474121 3.44073658393479 2.59979625578436 3.42512101143509 2.59979625578436 2.59979625578436 2.59979625578436 3.57093580047187 3.35977791636333 3.22344610197473 2.59979625578436 2.59979625578436 3.14391809079161 2.59979625578436 2.59979625578436 2.59979625578436 3.36995450427097 3.52428154965526 3.30034534379421 2.59979625578436 2.59979625578436 3.51034282900347 2.59979625578436 3.48895088648259 3.25597584154714 2.59979625578436 3.55429179112453 3.97495398654841 3.12630467899536 3.78744223106535 3.69410504494913 2.59979625578436 2.59979625578436 2.59979625578436 2.59979625578436 2.59979625578436 2.59979625578436 2.59979625578436 3.17286485156 3.28868788740215 2.59979625578436 2.59979625578436 3.26472095490408 2.59979625578436 2.59979625578436 2.59979625578436 2.59979625578436 3.30265235045542 2.59979625578436 2.59979625578436 2.59979625578436 2.59979625578436 3.64546236757875 2.59979625578436 3.41241579629101 2.59979625578436 3.38322476864324 3.13589593959261 2.59979625578436 4.18977087068423 3.02191542271198 3.63664094407163 2.59979625578436 2.59979625578436 3.23993430627071 2.59979625578436 3.47010227507714 3.40388052538003 3.19560163765469 2.59979625578436 2.59979625578436 2.59979625578436 2.59979625578436 2.59979625578436 2.59979625578436 2.59979625578436 3.31367075302264 2.59979625578436 3.09151528685361 3.04596543434785 3.56431211964338 2.59979625578436 2.59979625578436 2.59979625578436 2.59979625578436 3.13368629208698 2.59979625578436 2.59979625578436 3.97935340636274 2.59979625578436 3.67936739780813 4.25934145628502 3.48331719498716 3.55071511297521 3.09854109867356 3.59423081620886 2.59979625578436 2.59979625578436 2.59979625578436 2.59979625578436 3.90722036148961 3.40083590865166 2.59979625578436 3.32965303865418 3.72759337620279 2.59979625578436 2.59979625578436 2.59979625578436 2.59979625578436 3.20229976147952 3.10694865309437 2.59979625578436 3.11793268627682 3.61437619789413 3.12404357264528 3.6155055741188 3.13896247932804 2.59979625578436 3.5792875926982 3.58533896811864 3.44382243362458 3.47961913918967 2.59979625578436 3.29056662479942 3.13561726277176 2.59979625578436 2.59979625578436 3.37725547101701 2.59979625578436 2.59979625578436 3.21395286454123 2.59979625578436 2.59979625578436 3.28720428082605 4.21443763639494 3.28280950206751 3.9038104019183 2.59979625578436 3.23124158278061 3.12380631914321 3.94470379301307 2.59979625578436 3.20753853820288 2.59979625578436 3.31107187306906 3.33697494199146 2.59979625578436 3.3587333930702 3.86250160586385 2.59979625578436 3.47359458653169 2.59979625578436 2.59979625578436 4.90179699403899 3.32506186180071 2.59979625578436 2.59979625578436 2.59979625578436 3.32590215093667 3.13157995423547 3.48741306523119 2.59979625578436 3.07812638981679 2.59979625578436 3.76896098642364 3.36306961426909 2.59979625578436 2.59979625578436 3.19473572649359 3.44336746541449 3.11225860773288 2.59979625578436 2.59979625578436 3.13901363613911 3.42048852473569 2.59979625578436 3.79751102332245 2.59979625578436 3.20691983770591 3.37185434725751 2.59979625578436 3.13903998395891 2.59979625578436 3.21419104749459 2.59979625578436 2.59979625578436 2.59979625578436 3.71122255122726 2.59979625578436 2.59979625578436 3.18542993688362 2.59979625578436 2.59979625578436 3.25879465846468 3.22155548070353 3.27099546505006 2.59979625578436 2.59979625578436 3.78528617484139 3.71287232000139 2.59979625578436 3.33826151136271 2.59979625578436 2.59979625578436 3.45273288614406 2.59979625578436 2.59979625578436 2.59979625578436 3.56365075137554 3.23035530106182 2.59979625578436 3.32636466370826 2.59979625578436 3.3197901182369 3.49579071812971 3.14237529736743 2.59979625578436 2.59979625578436 3.14332354224269 2.59979625578436 2.59979625578436 3.0640794104873 3.20178576582288 2.59979625578436 3.17254904508025 3.0945433916009 3.66355359323633 2.59979625578436 3.47486106856339 3.30409561387671 2.59979625578436 3.41956127694051 3.24925207574573 2.59979625578436 2.59979625578436 2.59979625578436 3.13092838849174 2.59979625578436 2.59979625578436 2.59979625578436 2.59979625578436 2.59979625578436 3.14201754722178 2.59979625578436 2.59979625578436 3.21444532604007 2.59979625578436 2.59979625578436 2.59979625578436 3.10979399629646 3.02941578193738 3.09747954102011 2.59979625578436 2.59979625578436 2.59979625578436 3.06980125949796 2.59979625578436 2.59979625578436 2.59979625578436 2.59979625578436 2.59979625578436 3.14662082988331 2.59979625578436 3.32868425701424 3.15183655154252 2.59979625578436 3.0324307448167 2.59979625578436 3.03183288177952 3.09477353892355 2.59979625578436 2.59979625578436 3.45993785358775 2.59979625578436 3.06332944846279 2.59979625578436 3.60270343651545 3.51824355747109 2.59979625578436 3.28474754635573 3.11870604035815 3.2427149139147 3.31013988848557 3.54935227703353 3.35723464221939 3.07631577613061 2.59979625578436 3.53263743416576 3.14315768447763 2.59979625578436 3.68852467857154 2.59979625578436 3.19378284176863 2.59979625578436 2.59979625578436 3.2568317893317 3.40540983806856 3.36362012377228 3.32630363502723 3.17004009026973 2.59979625578436 2.59979625578436 3.48455101835497 3.12901589028519 2.59979625578436 3.65836322027094 2.59979625578436 3.15933867912396 2.59979625578436 2.59979625578436 2.59979625578436 3.10048140825537 4.24432247114349 3.81847259237865 3.23503948447659 2.59979625578436 3.2235071789958 3.06746869606695 2.59979625578436 3.57146495650175 2.59979625578436 2.59979625578436 3.15933397875847 2.59979625578436 3.64146810251771 2.59979625578436 3.20476569301684 2.59979625578436 2.59979625578436 3.45040100491848 3.3939317028683 3.43782853744042 3.12439282256448 2.59979625578436 2.59979625578436 3.77289673976365 3.47240287887911 2.59979625578436 3.19153549401571 3.32166868968202 3.46923753091554 2.59979625578436 3.55792757479529 2.59979625578436 3.03374484675826 3.48658342951114 3.53111261296467 2.59979625578436 2.59979625578436 3.22438648604129 3.57226173833166 3.56888036552917 3.20487193917224 2.59979625578436 2.59979625578436 2.59979625578436 2.59979625578436 2.59979625578436 2.59979625578436 2.59979625578436 2.59979625578436
Manes.05G100500.v6.1 2.59979625578436 2.59979625578436 2.59979625578436 2.59979625578436 2.59979625578436 2.59979625578436 2.59979625578436 2.59979625578436 2.59979625578436 2.59979625578436 2.59979625578436 2.59979625578436 2.59979625578436 2.59979625578436 2.59979625578436 2.59979625578436 2.59979625578436 2.59979625578436 2.59979625578436 2.59979625578436 2.59979625578436 2.59979625578436 2.59979625578436 2.59979625578436 2.59979625578436 2.59979625578436 2.59979625578436 2.59979625578436 2.59979625578436 2.59979625578436 2.59979625578436 2.59979625578436 2.59979625578436 2.59979625578436 2.59979625578436 2.59979625578436 2.59979625578436 2.59979625578436 2.59979625578436 2.59979625578436 2.59979625578436 2.59979625578436 2.59979625578436 2.59979625578436 2.59979625578436 2.59979625578436 2.59979625578436 2.59979625578436 2.59979625578436 2.59979625578436 2.59979625578436 2.59979625578436 2.59979625578436 2.59979625578436 2.59979625578436 2.59979625578436 2.59979625578436 2.59979625578436 2.59979625578436 2.59979625578436 2.59979625578436 2.59979625578436 2.59979625578436 2.59979625578436 2.59979625578436 2.59979625578436 2.59979625578436 2.59979625578436 2.59979625578436 2.59979625578436 2.59979625578436 3.03420175286161 2.59979625578436 2.59979625578436 2.59979625578436 2.59979625578436 2.59979625578436 2.59979625578436 2.59979625578436 2.59979625578436 2.59979625578436 2.59979625578436 2.59979625578436 2.59979625578436 2.59979625578436 2.59979625578436 2.59979625578436 2.59979625578436 2.59979625578436 2.59979625578436 2.59979625578436 2.59979625578436 2.59979625578436 2.59979625578436 2.59979625578436 2.59979625578436 2.59979625578436 2.59979625578436 2.59979625578436 2.59979625578436 2.59979625578436 2.59979625578436 2.59979625578436 2.59979625578436 2.59979625578436 2.59979625578436 2.59979625578436 2.59979625578436 2.59979625578436 2.59979625578436 2.59979625578436 2.59979625578436 2.59979625578436 2.59979625578436 2.59979625578436 2.59979625578436 2.59979625578436 2.59979625578436 2.59979625578436 2.59979625578436 3.286972458873 2.59979625578436 2.59979625578436 2.59979625578436 2.59979625578436 2.59979625578436 2.59979625578436 2.59979625578436 2.59979625578436 2.59979625578436 2.59979625578436 2.59979625578436 2.59979625578436 2.59979625578436 2.59979625578436 2.59979625578436 2.59979625578436 2.59979625578436 2.59979625578436 2.59979625578436 2.59979625578436 2.59979625578436 2.59979625578436 2.59979625578436 2.59979625578436 2.59979625578436 2.59979625578436 2.59979625578436 2.59979625578436 2.59979625578436 2.59979625578436 2.59979625578436 2.59979625578436 2.59979625578436 2.59979625578436 2.59979625578436 2.59979625578436 2.59979625578436 2.59979625578436 2.59979625578436 2.59979625578436 2.59979625578436 2.59979625578436 2.59979625578436 2.59979625578436 2.59979625578436 2.59979625578436 2.59979625578436 2.59979625578436 2.59979625578436 2.59979625578436 2.59979625578436 2.59979625578436 2.59979625578436 2.59979625578436 2.59979625578436 2.59979625578436 2.59979625578436 2.59979625578436 2.59979625578436 2.59979625578436 2.59979625578436 2.59979625578436 2.59979625578436 2.59979625578436 2.59979625578436 2.59979625578436 2.59979625578436 2.59979625578436 2.59979625578436 2.59979625578436 3.037160815614 2.59979625578436 2.59979625578436 2.59979625578436 2.59979625578436 2.59979625578436 2.59979625578436 2.59979625578436 2.59979625578436 2.59979625578436 2.59979625578436 2.59979625578436 2.59979625578436 2.59979625578436 2.59979625578436 2.59979625578436 2.59979625578436 2.59979625578436 2.59979625578436 2.59979625578436 2.59979625578436 3.17888988534499 2.59979625578436 2.59979625578436 2.59979625578436 2.59979625578436 2.59979625578436 2.59979625578436 2.59979625578436 2.59979625578436 2.59979625578436 3.15782640238907 2.59979625578436 2.59979625578436 2.59979625578436 2.59979625578436 2.59979625578436 2.59979625578436 2.59979625578436 2.59979625578436 2.59979625578436 3.12315809278075 2.59979625578436 2.59979625578436 2.59979625578436 2.59979625578436 2.59979625578436 2.59979625578436 2.59979625578436 2.59979625578436 2.59979625578436 2.59979625578436 2.59979625578436 2.59979625578436 2.59979625578436 2.59979625578436 2.59979625578436 3.12024369940562 2.59979625578436 2.59979625578436 2.59979625578436 2.59979625578436 2.59979625578436 2.59979625578436 2.59979625578436 2.59979625578436 2.59979625578436 2.59979625578436 2.59979625578436 2.59979625578436 2.59979625578436 2.59979625578436 2.59979625578436 2.59979625578436 2.59979625578436 2.59979625578436 2.59979625578436 2.59979625578436 2.59979625578436 2.59979625578436 2.59979625578436 2.59979625578436 2.59979625578436 2.59979625578436 2.59979625578436 2.59979625578436 2.59979625578436 2.59979625578436 3.05198833785288 2.59979625578436 2.59979625578436 2.59979625578436 2.59979625578436 2.59979625578436 2.59979625578436 2.59979625578436 2.59979625578436 2.59979625578436 2.59979625578436 2.59979625578436 2.59979625578436 2.59979625578436 2.59979625578436 2.59979625578436 2.59979625578436 2.59979625578436 2.59979625578436 2.59979625578436 3.30235343986351 2.59979625578436 2.59979625578436 2.59979625578436 3.21057785747254 2.59979625578436 2.59979625578436 2.59979625578436 2.59979625578436 2.59979625578436 2.59979625578436 2.59979625578436 2.59979625578436 2.59979625578436 2.59979625578436 2.59979625578436 2.59979625578436 2.59979625578436 2.59979625578436 2.59979625578436 2.59979625578436 2.59979625578436 2.59979625578436 2.59979625578436 2.59979625578436 2.59979625578436 2.59979625578436 2.59979625578436 2.59979625578436 2.59979625578436 2.59979625578436 2.59979625578436 2.59979625578436 2.59979625578436 2.59979625578436 2.59979625578436 2.59979625578436 2.59979625578436 2.59979625578436 2.59979625578436 2.59979625578436 2.59979625578436 2.59979625578436 2.59979625578436 2.59979625578436 2.59979625578436 2.59979625578436 2.59979625578436 2.59979625578436 2.59979625578436 2.59979625578436 2.59979625578436 2.59979625578436 2.59979625578436 2.59979625578436 3.4117013907922 2.59979625578436 2.59979625578436 2.59979625578436 2.59979625578436 2.59979625578436 2.59979625578436 2.59979625578436 2.59979625578436 3.19836810956745 2.59979625578436 2.59979625578436 2.59979625578436 2.59979625578436 2.59979625578436 2.59979625578436 2.59979625578436 2.59979625578436 2.59979625578436 2.59979625578436 2.59979625578436 2.59979625578436 2.59979625578436 2.59979625578436 2.59979625578436 2.59979625578436 2.59979625578436 2.99054227134901 2.59979625578436 2.59979625578436 2.59979625578436 2.59979625578436 2.59979625578436 2.59979625578436 3.07415123844217 2.59979625578436 3.13906168656558 2.59979625578436 2.59979625578436 2.59979625578436 2.59979625578436 2.59979625578436 2.59979625578436 2.59979625578436 2.59979625578436 2.59979625578436 3.42512101143509 3.14919715036927 2.59979625578436 2.59979625578436 2.59979625578436 2.59979625578436 2.59979625578436 2.59979625578436 2.59979625578436 2.59979625578436 2.59979625578436 2.59979625578436 2.59979625578436 2.59979625578436 2.59979625578436 2.59979625578436 2.59979625578436 2.59979625578436 2.59979625578436 2.59979625578436 2.59979625578436 2.59979625578436 2.59979625578436 2.59979625578436 3.04948717202689 2.59979625578436 2.59979625578436 2.59979625578436 2.59979625578436 2.59979625578436 3.11298070489525 2.59979625578436 2.59979625578436 2.59979625578436 3.30108436898664 2.59979625578436 2.59979625578436 2.59979625578436 2.59979625578436 2.59979625578436 2.59979625578436 2.59979625578436 2.59979625578436 2.59979625578436 2.59979625578436 2.59979625578436 2.59979625578436 2.59979625578436 2.59979625578436 2.59979625578436 2.59979625578436 2.59979625578436 2.59979625578436 2.59979625578436 2.59979625578436 2.59979625578436 2.59979625578436 2.59979625578436 2.59979625578436 2.59979625578436 2.59979625578436 2.59979625578436 2.59979625578436 2.59979625578436 2.59979625578436 2.59979625578436 2.59979625578436 2.59979625578436 2.59979625578436 2.59979625578436 2.59979625578436 2.59979625578436 2.59979625578436 2.59979625578436 2.59979625578436 2.59979625578436 2.59979625578436 2.59979625578436 2.59979625578436 2.59979625578436 2.59979625578436 2.59979625578436 2.59979625578436 2.59979625578436 2.59979625578436 2.59979625578436 2.59979625578436 3.0490669307664 2.59979625578436 2.59979625578436 2.59979625578436 2.59979625578436 2.59979625578436 2.59979625578436 2.59979625578436 3.2027230823485 2.59979625578436 2.59979625578436 2.59979625578436 2.59979625578436 2.59979625578436 2.59979625578436 2.59979625578436 2.59979625578436 2.59979625578436 2.59979625578436 2.59979625578436 2.59979625578436 2.59979625578436 2.59979625578436 2.59979625578436 2.59979625578436 2.59979625578436 2.59979625578436 2.59979625578436 2.59979625578436 3.04736748769776 2.59979625578436 2.59979625578436 2.59979625578436 2.59979625578436 2.59979625578436 2.59979625578436 2.59979625578436 2.59979625578436 2.59979625578436 2.59979625578436 2.59979625578436 2.59979625578436 2.59979625578436 2.59979625578436 2.59979625578436 2.59979625578436 2.59979625578436 2.59979625578436 2.59979625578436 2.59979625578436 2.59979625578436 2.59979625578436 2.59979625578436 2.59979625578436 2.59979625578436 2.59979625578436 2.59979625578436 2.59979625578436 2.59979625578436 2.59979625578436 2.59979625578436 2.59979625578436 2.59979625578436 2.59979625578436 2.59979625578436 2.59979625578436 2.59979625578436 2.59979625578436 2.59979625578436 2.59979625578436 2.59979625578436 2.59979625578436 2.59979625578436 2.59979625578436 2.59979625578436 2.59979625578436 2.59979625578436 2.59979625578436 2.59979625578436 2.59979625578436 2.59979625578436 2.59979625578436 3.63459143030087 2.59979625578436 2.59979625578436 2.59979625578436 3.10040922476677 2.59979625578436 2.59979625578436 2.59979625578436 3.66593204232818 2.59979625578436 2.59979625578436 3.21419104749459 2.59979625578436 2.59979625578436 2.59979625578436 2.59979625578436 2.59979625578436 3.28089785406808 2.59979625578436 3.04710913781508 2.59979625578436 2.59979625578436 2.59979625578436 2.59979625578436 2.59979625578436 2.59979625578436 2.59979625578436 2.59979625578436 2.59979625578436 2.59979625578436 2.59979625578436 2.59979625578436 2.59979625578436 2.59979625578436 3.03412909987516 2.59979625578436 2.59979625578436 2.59979625578436 2.59979625578436 2.59979625578436 2.59979625578436 2.59979625578436 2.59979625578436 2.59979625578436 2.59979625578436 2.59979625578436 2.59979625578436 2.59979625578436 2.59979625578436 2.59979625578436 2.59979625578436 2.59979625578436 2.59979625578436 3.0945433916009 2.59979625578436 2.59979625578436 2.59979625578436 2.59979625578436 2.59979625578436 2.59979625578436 2.59979625578436 2.59979625578436 2.59979625578436 2.59979625578436 2.59979625578436 2.59979625578436 2.59979625578436 2.59979625578436 2.59979625578436 2.59979625578436 2.59979625578436 2.59979625578436 2.59979625578436 3.21444532604007 2.59979625578436 2.59979625578436 2.59979625578436 2.59979625578436 2.59979625578436 2.59979625578436 2.59979625578436 2.59979625578436 2.59979625578436 3.06980125949796 2.59979625578436 2.59979625578436 2.59979625578436 2.59979625578436 2.59979625578436 2.59979625578436 2.59979625578436 2.59979625578436 2.59979625578436 2.59979625578436 2.59979625578436 2.59979625578436 2.59979625578436 2.59979625578436 2.59979625578436 2.59979625578436 2.59979625578436 2.59979625578436 2.59979625578436 2.59979625578436 2.59979625578436 2.59979625578436 2.59979625578436 2.59979625578436 2.59979625578436 2.59979625578436 2.59979625578436 3.81194521333395 2.59979625578436 3.07631577613061 2.59979625578436 2.59979625578436 2.59979625578436 2.59979625578436 2.59979625578436 2.59979625578436 2.59979625578436 2.59979625578436 2.59979625578436 2.59979625578436 2.59979625578436 2.59979625578436 2.59979625578436 2.59979625578436 3.21892146666363 2.59979625578436 2.59979625578436 2.59979625578436 2.59979625578436 2.59979625578436 2.59979625578436 2.59979625578436 2.59979625578436 2.59979625578436 5.15574940692697 2.59979625578436 2.59979625578436 2.59979625578436 2.59979625578436 2.59979625578436 2.59979625578436 2.59979625578436 2.59979625578436 2.59979625578436 2.59979625578436 2.59979625578436 2.59979625578436 2.59979625578436 2.59979625578436 3.30313529149927 2.59979625578436 2.59979625578436 2.59979625578436 2.59979625578436 2.59979625578436 2.59979625578436 3.33771173039697 2.59979625578436 2.59979625578436 3.3537310595367 2.59979625578436 2.59979625578436 2.59979625578436 2.59979625578436 2.59979625578436 2.59979625578436 2.59979625578436 2.59979625578436 2.59979625578436 2.59979625578436 2.59979625578436 3.25239247268295 2.59979625578436 2.59979625578436 2.59979625578436 2.59979625578436 2.59979625578436 2.59979625578436 2.59979625578436 3.13232547685039 2.59979625578436 2.59979625578436 2.59979625578436 2.59979625578436 2.59979625578436
Manes.05G100600.v6.1 6.33037395479897 5.35255809902138 4.59768808188433 5.42531426436694 5.1384205181605 6.4620331831463 5.50246214954756 5.10630052786658 4.49227912925741 5.11058145307655 5.60494659541977 5.70777017544486 4.63689952280015 4.39437282406774 5.23795253090381 6.11943615812311 5.96316006610839 5.40690247268181 4.59562908396503 4.85754408369782 6.29200665262321 6.13537146701991 5.06616708617939 5.63918074058173 5.68882192983318 5.78452703239172 6.15949948230098 5.90160804921162 5.45718598648416 5.44298086038179 5.69595582123586 5.93166798247408 4.77121417211597 4.99635522469958 5.42253030621261 6.52295614605938 5.89618285258684 5.62538930851153 5.02044994081104 5.9485656427985 6.36898294207541 5.98043179104577 5.0238425439155 4.78170252645755 5.59758336516568 5.86958148193198 4.90020531624185 4.71199234508503 4.99859084184922 5.6362482542043 5.90776493256397 5.43842116618264 5.34618599091527 4.94920075014562 4.47327564609701 5.90512767464672 5.57907191215214 5.29457354725178 4.8853731131591 5.17315087215892 6.08283420959165 5.29273282480815 4.54840231096189 5.50880681331723 5.3976892854849 5.82242848061854 5.12467979951274 4.88366218853189 4.87083492119769 5.34233980120319 5.45561551242424 5.85818035449944 5.41732253011152 5.8166066397783 4.35439551718836 6.14093217272375 5.60017785319706 5.42800298362422 5.6395176493305 5.15366063567006 5.66392747991667 6.26167013321261 4.9759582982492 5.09240054856381 5.51252973642694 4.93591418478946 4.61951801467406 5.31730831704446 5.30573237150719 4.57306449828947 6.18848803859946 5.52016016370752 5.36955757819947 4.9568465805822 6.50522654805199 5.1722369488029 4.79878192794979 4.8866495968509 4.37075291732259 5.21284262246023 5.14537577031138 4.65137609120117 5.11790568529541 4.24180578980739 2.59979625578436 5.57503777374574 4.70996264714697 5.53186697113951 4.89389436798714 4.67080947868141 5.19853301967575 4.57014386292405 5.42017636905629 4.97810413389828 2.59979625578436 2.59979625578436 6.10651495392027 5.10424915906191 5.02192753709656 5.44636953265101 5.06392281294818 5.05616975798648 4.86403900651833 4.57306164080267 5.14297656359782 4.70376695194756 4.76778138771814 4.26034702154625 5.23070429151555 4.74021673080822 4.72757794446937 6.29017583248393 4.83543005707172 5.00460209965146 5.21435738468832 4.80039113917993 6.41807411188978 5.41624284349338 5.1504027586617 4.87951477833338 5.41247119137443 5.9389826868255 5.30029958368185 4.74662794098292 5.10431419054545 4.64686276054402 5.6828520528089 6.14503112905353 5.0606899515033 4.9128248976036 5.04700474922504 5.23945798084358 5.27703921446869 5.2067007944747 4.85405689041191 5.11462493595137 4.60232729675637 5.33553371903934 4.61838619032488 4.57202156773152 5.4097312642481 5.37436023993118 5.76790011183188 4.91774165819252 5.70696435981133 5.89122919505678 5.718309513407 5.55857149518346 2.59979625578436 4.21617870134993 4.25695207125705 5.72698518603576 4.50803631787242 4.99305726128851 5.11104904201745 4.65912727125763 5.79765374877594 5.10296382552701 4.43703420126946 2.59979625578436 5.29014537279799 5.44254272096828 5.99857557685011 4.76402994246102 5.00320916238249 5.55584834422008 6.53520263948748 5.93956006895796 4.98438689941694 5.297175804817 5.71016439043548 4.81893883201442 6.75990356416137 5.13517629964122 4.95584317351392 5.49748059686597 5.43034067209104 7.94402502715589 5.70386313493796 6.23532496530609 5.3630141131168 5.40848824875505 6.82426292790898 5.78262085168427 5.41457691821389 6.10587926450014 6.73263041773832 7.37661984190649 5.94708937742434 5.39871663521033 6.05940134031907 5.79021437537108 8.17081027610219 5.72274593180372 5.7404696398698 5.11729748978329 5.29575597177298 6.11469154977238 5.86877754648415 6.15439518015214 5.1790977183045 6.11366316238973 7.8772400730465 5.84583162274796 5.7570062742287 5.52196866613953 4.31843382324052 7.84061744136487 5.87583798697903 5.10195494754386 5.46175795516104 6.09580392576628 7.70000967850136 6.05289111671387 6.43109564346006 6.06143788970486 6.41063643410461 5.00153904621797 5.21199808212821 5.09813602320839 5.92148004712154 6.45319761188569 5.5566107568261 5.87288544339471 5.49138625100878 5.68732928270855 6.13824474817427 5.2764520788738 5.37657334415539 4.8591940036655 5.88197231281609 6.09585680257864 4.72381660649711 5.31398316459166 5.01370185546452 6.28033648260514 5.07827029939679 5.35097259572573 6.63701561807244 4.93187186810799 6.73144841536724 6.44522183278266 5.22317749408213 5.22181814351343 5.17221205258737 5.88724398487548 6.42453731976585 5.59339621998716 6.5717072856223 5.66034205289947 6.29845935740581 5.42220890931657 4.62784417624008 5.68956813563622 4.8881908764923 5.32646706525807 5.68596784485119 2.59979625578436 7.30359189460801 5.52835365039719 5.0781022856728 5.83326394430455 5.9504003407196 6.05350561902923 6.36365837109913 5.19451614242423 4.29255672596955 5.5116419254641 6.6424856155313 5.67045877101735 5.31347903066989 5.16121709737006 4.9351782932702 8.72065777383857 5.74649532569952 4.90764222159361 5.61481306864939 6.63288551907342 6.27769457590617 5.95690974674765 5.48408254210768 4.39907587562559 5.43499007767495 7.49710689476206 6.63489252480137 6.3593695220474 6.25532420730691 6.76631405496414 5.98567069112915 6.47550887224946 6.50715313919704 6.854206382297 6.95802038753894 7.97245791619093 6.14791162696948 5.08615403246857 6.02683842671823 6.4096823550253 8.07366176484034 6.35153963693455 5.94651366381904 5.93627128746395 6.92613116882548 6.93699830206909 5.74975966138626 5.17357442848242 5.94069689414396 5.7245347655156 5.73221258932175 6.13672762035729 5.77707978445342 5.82028549703176 2.59979625578436 7.45668255566678 6.28775452340758 5.40855680947397 5.42512991302873 6.48748004490346 5.56088205227795 5.62355368429461 5.65544623232119 5.20192304598811 6.14939975500135 6.99678958011122 7.13691179420463 5.70884900435255 6.69789259749983 6.34008459340134 7.0160879153297 5.41111777658077 5.43605530282045 5.945322721516 5.87180842618795 6.49491927713566 6.48498365491456 5.84126847199196 6.47068989388299 5.34170788636712 6.00557961754296 6.93240217186689 6.20633899472744 5.32260002509511 5.48240696262063 6.66876618773375 5.3916554195306 5.63650290763404 6.03587795832286 6.54984589208813 6.90890954584523 6.65489094461702 5.18839134985627 5.6731315405793 5.87930480724351 5.67541569210621 6.19847394273869 7.15978182594437 5.07868255539049 5.62927252050342 6.59750071635321 6.40264500259106 6.52781360554251 5.81279896450213 6.3208487042827 6.48391733364105 7.48385751509253 6.14757075761259 5.46702787710404 6.03561434273897 5.57665093568123 4.49664318997785 5.89462345974873 6.8664971313568 5.33966777767315 6.48528222566695 7.20144786697784 6.33513874419303 4.82523046748667 4.84990016413713 6.21195755795314 6.96344675707826 5.79786561242708 5.43656172013844 5.46115637868638 6.09061310254656 6.85090984952775 6.0398191803112 5.55486611589724 5.44877946249773 5.72112806838583 5.95749473607299 5.7216051201956 4.47675250316703 5.36105996021324 5.65279083057388 5.88633921586677 5.72721653161139 5.13021827207234 4.67721103811894 5.58392727673847 6.67093150136368 6.13789156019732 5.19523958759788 5.77989720229497 5.86473448170797 6.00893979172669 4.97093700264263 5.49134085205422 5.14878666928407 5.86589207218469 7.32737027382067 5.73587119894512 5.06304528192011 5.62606992516461 5.36171309093679 7.17796211032182 5.73076986035242 5.94331655612189 5.46393027356939 5.92171881560036 6.89832025307828 5.74503228464276 6.14404941192073 5.68262013005968 5.54471101299358 6.30677408740149 5.62570073034627 4.56793038002325 4.68989845549113 3.94233965432729 6.86945435818058 5.52601887819054 4.8033151771949 6.1670196145809 5.72667170711101 5.55162813835665 5.27851622508249 5.21646766922392 5.84499638808622 5.93546366857057 6.63478238361276 5.39046696025534 6.04793320665574 5.22830779298559 4.69272716776433 7.2810045004729 5.26428787633166 5.08431853959687 5.5316566848294 5.27452284350413 5.14008402903078 5.88675420214687 5.332464065636 5.46395808913154 5.75103559587408 5.86115019058116 5.5733730360995 5.08023840504794 5.49349805619265 5.88207998945206 5.05156483539776 4.98665836267364 5.49594423814224 5.46066660420419 5.47575119639726 5.36932661554819 6.74735721230079 2.59979625578436 5.24112221515222 5.84527887705733 6.27281291703446 5.19390996908126 6.36905364548252 4.75159719704765 5.95031177699175 4.8730815813575 5.51399892103178 6.61056726620235 5.340745603685 6.35151816004514 6.24062816794487 7.28641138358852 6.56296546094403 6.01993282766775 6.40484521236952 6.57343081780873 6.19626983047177 5.5797970862779 5.4790265516363 5.3686196271516 5.57621491297476 6.53829281580569 6.25526579683777 5.32805396500943 6.26198857138161 6.05305514731893 7.43498797446805 6.22034784413728 5.33585497588136 5.53007248720465 6.41709769054613 6.28964482620166 6.41417111019748 5.32962942217723 5.34987323762627 5.67471022204011 7.61716111942174 6.37207451469529 6.10909592358545 5.83815575891467 5.54507299201294 5.57954599661096 6.80599489112286 5.49908770934379 6.85826339086394 6.70020907764672 6.5776592893984 6.85938211305235 4.79617363451547 6.52696725901187 6.51442355797643 5.97236643149392 5.87926590757515 5.03743461101033 6.29179744084489 5.74909986139222 5.35449539312466 6.9079446740015 5.35867992297121 6.34528695100945 6.14232479980494 7.22520634504173 6.58838080889128 5.07359656045674 5.65202939339019 4.56157025870542 6.85917736399888 6.8981357161982 5.0775949885399 5.14244390043512 5.42205886812531 6.54748620225801 6.10357136165843 5.41677338117394 6.57696235712739 5.83035747499368 5.43172200378374 5.94572534558795 4.51636453819089 5.23048837318061 5.03115037416163 5.27004740127951 5.33753081033637 5.43846308275631 4.42435522986681 4.61800737911602 4.98475706750264 5.01443981062699 5.06798166164618 5.01839480739783 5.07825531006054 4.43180377343544 4.57559881655126 5.20765709892589 4.56421967781442 5.47756233382519 4.56887147735133 5.93245095552338 5.41467019957106 4.59162761082002 5.5783416468494 5.3513669839487 5.83845989059148 5.24308630991876 5.32172854031032 4.74067594114406 4.81418458684619 5.62317900619718 4.6937137505938 5.1471426167845 4.51866310473423 5.85823179320448 5.89469266916456 5.36100288489277 4.94779133502397 4.75126445469023 5.06566290584542 5.90083760311385 5.51844711253613 5.30224459221087 5.06852337624741 5.28264306016816 6.09428749557801 5.57873446388939 5.53827441959723 6.06188312983893 6.14585880770104 5.81566708559161 5.45667075841334 5.42394014006391 5.20269593081994 4.53742278358569 4.82007947359782 4.99312798678077 5.78475034502436 4.59682331837994 5.98369420543343 5.83703219094806 5.99159582542454 5.09461985079993 5.6473459359243 5.72440515974775 5.38503765925916 5.3019577835399 4.77620138451184 4.77026276951786 5.58082830963902 7.48369603271101 5.3465003488626 5.77481682090605 4.90489661188858 4.64829434417182 6.23889446815823 5.55734742158315 4.99612678628184 4.28027149165469 5.5923662498306 5.51622764042679 5.25704122538503 5.94956559863359 5.27760619206338 4.8806997409056 5.40376590335068 4.85962349375669 5.0147230016619 3.87338178481823 4.00942744569759 5.98814899951491 5.66832519039415 4.45313015179493 4.91229593659842 5.3091396780838 6.18416804476278 4.46021666234516 5.65508808437939 4.9424763205101 4.88266953146706 5.34933691404953 5.38424684399553 4.22956107220848 4.25361883661525 5.10097984193846 4.72890401917374 5.52423131210846 5.07019353733392 4.93621515125249 5.12935100196177 5.31256610877135 4.58940816790069 5.32073067154006 5.11075784156007 5.07552294162702 5.61432270227035 5.79465341288906 5.81465583321588 4.81435884098631 5.14773102012118 5.37325073172936 6.58783790208422 2.59979625578436 5.57991695682591 4.79587404593374 5.63391915651671 5.29763683955262 6.31394002572759 4.72164518289613 5.241968174672 5.28565500739323 5.67475533572733 5.63384417047065 4.29750117352092 5.12912689655209 5.99050761057084 5.56006662259465 4.86900298679845 4.87473140934153 5.40545749184595 4.57671970925237 5.74231776995272 5.6577157259888 4.13294374616804 5.08694286768947 5.82947757696462 4.96693470791844 5.93084836929907 5.12292951098428 4.98505073114654 4.80430730884776 5.24610330164727 5.08212250506719 4.61309429115726 5.318669559628 5.03488338597122 5.63200840400313 5.80254206381505 5.91151570248483 6.38115748183464 5.29970604038309 5.07189137794717 4.30213756616131 5.27533125159038 4.75454482700421 4.98238337068719 6.11214284816342 4.64032789645402 6.43789717432484 5.1667976618526 6.20183715330614 4.9162033600905 5.53687738930209 4.69836497402956 4.49121064882361 5.31974335654359 5.26095830911998 6.1651016670071 4.69165538016333 4.84441196717625 5.87813530278873 5.72526214735804 5.34888051491412 4.69215209947991 4.73430425828679 5.85558725194131 5.822339551933 5.07276683138436 4.98416683959058 4.79723269235506 5.54308856280552 4.93728245050757
Manes.05G100700.v6.1 2.59979625578436 2.59979625578436 2.59979625578436 2.59979625578436 2.59979625578436 3.38078536465957 3.38466486369882 3.11445218865464 2.59979625578436 2.59979625578436 2.59979625578436 2.59979625578436 3.73534509664815 2.59979625578436 2.59979625578436 2.59979625578436 2.59979625578436 2.59979625578436 2.59979625578436 2.59979625578436 3.2129912889402 2.59979625578436 2.59979625578436 2.59979625578436 2.59979625578436 2.59979625578436 2.59979625578436 2.59979625578436 2.59979625578436 2.59979625578436 2.59979625578436 2.59979625578436 2.59979625578436 2.59979625578436 2.59979625578436 2.59979625578436 2.59979625578436 2.59979625578436 2.59979625578436 2.59979625578436 3.23201493111793 3.04922317902088 2.59979625578436 2.59979625578436 2.59979625578436 2.59979625578436 2.59979625578436 2.59979625578436 2.59979625578436 2.59979625578436 2.59979625578436 2.59979625578436 3.1269057721942 2.59979625578436 2.59979625578436 2.59979625578436 3.6109959391733 3.32378826321993 2.59979625578436 2.59979625578436 3.52062149520576 2.59979625578436 3.10654593426012 2.59979625578436 2.59979625578436 2.59979625578436 2.59979625578436 2.59979625578436 2.59979625578436 2.59979625578436 2.59979625578436 2.59979625578436 3.13708551334606 2.59979625578436 2.59979625578436 2.59979625578436 3.12344627707087 2.59979625578436 2.59979625578436 2.59979625578436 2.59979625578436 2.59979625578436 2.59979625578436 2.59979625578436 2.59979625578436 2.59979625578436 2.59979625578436 3.24852250119544 2.59979625578436 2.59979625578436 2.59979625578436 3.90601320041306 3.11194123837751 2.59979625578436 2.59979625578436 2.59979625578436 2.59979625578436 2.59979625578436 2.59979625578436 2.59979625578436 2.59979625578436 2.59979625578436 2.59979625578436 2.59979625578436 2.59979625578436 2.59979625578436 3.06791173847519 2.59979625578436 2.59979625578436 2.59979625578436 2.59979625578436 2.59979625578436 2.59979625578436 2.59979625578436 2.59979625578436 2.59979625578436 2.59979625578436 2.59979625578436 3.40831739229295 2.59979625578436 2.59979625578436 3.35765264354746 2.59979625578436 2.59979625578436 2.59979625578436 2.59979625578436 2.59979625578436 2.59979625578436 4.38748088629711 2.59979625578436 2.59979625578436 3.42111300273466 2.59979625578436 3.0891275296357 2.59979625578436 2.59979625578436 2.59979625578436 2.59979625578436 3.11715769885859 2.59979625578436 2.59979625578436 3.1779458868114 3.06178703260991 3.03461879545996 2.59979625578436 2.59979625578436 3.16768203400873 2.59979625578436 3.26575909677216 2.59979625578436 2.59979625578436 2.59979625578436 2.59979625578436 2.59979625578436 2.59979625578436 2.59979625578436 2.59979625578436 2.59979625578436 2.59979625578436 2.59979625578436 2.59979625578436 2.59979625578436 2.59979625578436 2.59979625578436 2.59979625578436 2.59979625578436 2.59979625578436 2.59979625578436 2.59979625578436 2.59979625578436 2.59979625578436 2.59979625578436 2.59979625578436 3.39684887833031 2.59979625578436 2.59979625578436 2.59979625578436 2.59979625578436 3.56372893638002 2.59979625578436 2.59979625578436 3.04244381450743 2.59979625578436 3.27853162965225 2.59979625578436 2.59979625578436 2.59979625578436 2.59979625578436 2.59979625578436 2.59979625578436 2.59979625578436 3.037160815614 2.59979625578436 3.04160865887499 2.59979625578436 2.59979625578436 2.59979625578436 2.59979625578436 2.59979625578436 3.18271528704513 2.59979625578436 2.59979625578436 2.59979625578436 3.04772504160026 2.59979625578436 2.59979625578436 2.59979625578436 2.59979625578436 2.59979625578436 3.33933551687308 2.59979625578436 2.59979625578436 2.59979625578436 2.59979625578436 3.23226733660521 2.59979625578436 2.59979625578436 2.59979625578436 2.59979625578436 3.33238703215835 2.59979625578436 2.59979625578436 2.59979625578436 2.59979625578436 3.41103001416928 2.59979625578436 2.59979625578436 2.59979625578436 2.59979625578436 3.26661495764191 2.59979625578436 2.59979625578436 2.59979625578436 2.59979625578436 3.52367043205901 2.59979625578436 2.59979625578436 2.59979625578436 2.59979625578436 2.59979625578436 2.59979625578436 2.59979625578436 2.59979625578436 2.59979625578436 2.59979625578436 2.59979625578436 2.59979625578436 2.59979625578436 2.59979625578436 2.59979625578436 2.59979625578436 2.59979625578436 2.59979625578436 3.27713638788058 3.01582169102262 2.59979625578436 2.59979625578436 2.59979625578436 3.14550218000467 2.59979625578436 2.59979625578436 3.15498124947046 2.59979625578436 2.59979625578436 2.59979625578436 2.59979625578436 3.25686325425202 2.59979625578436 3.65185553354328 2.59979625578436 2.59979625578436 2.59979625578436 2.59979625578436 3.12232509438277 2.59979625578436 2.59979625578436 2.59979625578436 2.59979625578436 2.59979625578436 2.59979625578436 2.59979625578436 2.59979625578436 2.59979625578436 2.59979625578436 2.59979625578436 2.59979625578436 4.08487932790163 2.59979625578436 2.59979625578436 2.59979625578436 3.41150002700353 2.59979625578436 3.39183450236513 2.59979625578436 2.59979625578436 2.59979625578436 2.59979625578436 2.59979625578436 2.59979625578436 3.09900823605374 3.61031590638691 2.59979625578436 2.59979625578436 3.21057785747254 2.59979625578436 2.59979625578436 2.59979625578436 2.59979625578436 2.59979625578436 2.59979625578436 3.42897032873693 2.59979625578436 2.59979625578436 2.59979625578436 2.59979625578436 3.61039820947627 2.59979625578436 2.59979625578436 2.59979625578436 2.59979625578436 3.76560242009159 2.59979625578436 2.59979625578436 3.613567268597 3.56638868567901 3.97279742739903 2.59979625578436 2.59979625578436 2.59979625578436 2.59979625578436 2.59979625578436 2.59979625578436 2.59979625578436 2.59979625578436 2.59979625578436 3.14223713453464 2.59979625578436 2.59979625578436 2.59979625578436 2.59979625578436 3.52860207380879 2.59979625578436 2.59979625578436 2.59979625578436 2.59979625578436 3.36370173476972 2.59979625578436 2.59979625578436 2.59979625578436 2.59979625578436 2.59979625578436 2.59979625578436 2.59979625578436 3.45245990967003 2.59979625578436 2.59979625578436 2.59979625578436 2.59979625578436 3.15022104454705 2.59979625578436 3.17372833296139 2.59979625578436 2.59979625578436 2.59979625578436 3.45536050003636 3.42835385336262 2.59979625578436 2.59979625578436 2.59979625578436 2.59979625578436 3.03313128025029 2.59979625578436 2.59979625578436 2.59979625578436 2.59979625578436 2.59979625578436 3.00618426518796 2.59979625578436 2.59979625578436 2.59979625578436 2.59979625578436 3.68276761886976 2.59979625578436 2.59979625578436 2.59979625578436 2.9813665940389 2.59979625578436 2.59979625578436 2.59979625578436 2.59979625578436 3.13906168656558 2.59979625578436 2.59979625578436 2.59979625578436 2.59979625578436 2.59979625578436 3.24980416694994 2.59979625578436 3.44073658393479 3.25797369082606 3.08059389465736 2.59979625578436 2.59979625578436 2.59979625578436 2.59979625578436 2.59979625578436 2.59979625578436 2.59979625578436 2.59979625578436 2.59979625578436 3.27040979766199 3.07195668903267 2.59979625578436 2.59979625578436 2.59979625578436 3.30034534379421 2.59979625578436 2.59979625578436 2.59979625578436 2.59979625578436 2.59979625578436 2.98080741821271 2.59979625578436 2.59979625578436 3.23323260867859 3.34037266712788 4.23780163509057 3.2415469443954 2.59979625578436 2.59979625578436 2.59979625578436 2.59979625578436 2.59979625578436 2.59979625578436 2.59979625578436 2.59979625578436 3.28868788740215 2.59979625578436 2.59979625578436 2.59979625578436 2.59979625578436 2.59979625578436 2.59979625578436 2.59979625578436 2.59979625578436 2.59979625578436 2.59979625578436 2.59979625578436 2.59979625578436 2.59979625578436 2.59979625578436 3.41241579629101 2.59979625578436 2.59979625578436 2.59979625578436 2.59979625578436 3.50069880805217 2.59979625578436 2.59979625578436 2.59979625578436 2.59979625578436 2.59979625578436 2.59979625578436 2.59979625578436 3.52443037232006 2.59979625578436 3.47284080734992 2.59979625578436 2.59979625578436 3.40431571422107 2.59979625578436 2.59979625578436 3.01490231394773 2.59979625578436 2.59979625578436 2.59979625578436 2.59979625578436 2.59979625578436 2.59979625578436 2.59979625578436 2.59979625578436 2.59979625578436 2.59979625578436 2.59979625578436 2.59979625578436 3.73972313281026 2.59979625578436 2.59979625578436 2.59979625578436 2.59979625578436 2.59979625578436 2.59979625578436 3.23608720942091 2.59979625578436 2.59979625578436 2.59979625578436 2.59979625578436 2.59979625578436 2.59979625578436 2.59979625578436 2.59979625578436 2.59979625578436 2.59979625578436 2.59979625578436 2.59979625578436 2.59979625578436 2.59979625578436 2.59979625578436 2.59979625578436 2.59979625578436 2.59979625578436 3.49823486347591 2.59979625578436 2.59979625578436 2.59979625578436 2.59979625578436 3.67543192090741 2.59979625578436 2.59979625578436 2.59979625578436 3.29056662479942 2.59979625578436 2.59979625578436 2.59979625578436 2.59979625578436 2.59979625578436 2.59979625578436 2.59979625578436 2.59979625578436 2.59979625578436 2.59979625578436 3.16296043660998 3.08499272863383 2.59979625578436 2.59979625578436 2.59979625578436 3.12380631914321 2.59979625578436 2.59979625578436 2.59979625578436 3.22721475254557 2.59979625578436 2.59979625578436 2.59979625578436 2.59979625578436 2.59979625578436 2.59979625578436 2.59979625578436 3.74402143797072 2.59979625578436 2.59979625578436 2.59979625578436 2.59979625578436 2.59979625578436 2.59979625578436 2.59979625578436 2.59979625578436 3.1664216170609 2.59979625578436 2.59979625578436 2.59979625578436 2.59979625578436 2.59979625578436 2.59979625578436 2.59979625578436 3.61641427842445 2.59979625578436 2.59979625578436 2.59979625578436 2.59979625578436 2.59979625578436 2.59979625578436 2.59979625578436 3.10040922476677 2.59979625578436 2.59979625578436 3.14894040553398 2.59979625578436 3.77947284841511 2.59979625578436 2.59979625578436 2.59979625578436 2.59979625578436 3.08382354620843 2.59979625578436 2.59979625578436 2.59979625578436 2.59979625578436 3.04710913781508 2.59979625578436 2.59979625578436 2.59979625578436 2.59979625578436 2.59979625578436 2.59979625578436 2.59979625578436 2.59979625578436 3.60043099403342 3.12478781716686 2.59979625578436 2.59979625578436 2.59979625578436 3.34624818242998 3.64472216679788 2.59979625578436 2.59979625578436 2.59979625578436 3.14773248614781 2.59979625578436 2.59979625578436 2.59979625578436 2.59979625578436 2.59979625578436 3.23953822414247 2.59979625578436 2.59979625578436 2.59979625578436 2.59979625578436 2.59979625578436 2.59979625578436 2.59979625578436 2.59979625578436 2.59979625578436 2.59979625578436 2.59979625578436 2.59979625578436 2.59979625578436 2.59979625578436 2.59979625578436 2.59979625578436 2.59979625578436 2.59979625578436 3.88503860751361 2.59979625578436 2.59979625578436 2.59979625578436 2.59979625578436 2.59979625578436 2.59979625578436 2.59979625578436 2.59979625578436 2.59979625578436 3.21444532604007 3.59353171185912 2.59979625578436 2.59979625578436 3.31738323501506 3.71285568593711 2.59979625578436 2.59979625578436 2.59979625578436 2.59979625578436 3.06980125949796 3.1277135856963 2.59979625578436 2.59979625578436 2.59979625578436 2.59979625578436 2.59979625578436 2.59979625578436 3.11790825992549 2.59979625578436 2.59979625578436 3.0324307448167 3.31593868767472 2.59979625578436 2.59979625578436 2.59979625578436 2.59979625578436 3.45993785358775 2.59979625578436 2.59979625578436 2.59979625578436 3.05549889512908 2.59979625578436 2.59979625578436 2.59979625578436 2.59979625578436 2.59979625578436 2.59979625578436 2.59979625578436 2.59979625578436 2.59979625578436 2.59979625578436 3.02276451142146 2.59979625578436 2.59979625578436 2.59979625578436 2.59979625578436 2.59979625578436 2.59979625578436 2.59979625578436 2.59979625578436 2.59979625578436 3.36362012377228 2.59979625578436 2.59979625578436 2.59979625578436 2.59979625578436 3.48455101835497 2.59979625578436 2.59979625578436 2.59979625578436 3.08978059537946 4.28319743947448 2.59979625578436 2.59979625578436 2.59979625578436 2.59979625578436 2.59979625578436 2.59979625578436 2.59979625578436 2.59979625578436 2.59979625578436 2.59979625578436 2.59979625578436 2.59979625578436 2.59979625578436 2.59979625578436 3.38629528969851 2.59979625578436 2.59979625578436 2.59979625578436 3.91632379626202 2.59979625578436 2.59979625578436 2.59979625578436 3.16483281905453 3.1964791051938 2.59979625578436 2.59979625578436 2.59979625578436 2.59979625578436 3.22145036302252 2.59979625578436 2.59979625578436 2.59979625578436 3.21916247304854 2.59979625578436 2.59979625578436 2.59979625578436 2.59979625578436 2.59979625578436 2.59979625578436 2.59979625578436 2.59979625578436 2.59979625578436 3.44583545555997 3.03967187552959 2.59979625578436 2.59979625578436 2.59979625578436 2.59979625578436 2.59979625578436 2.59979625578436 2.59979625578436 2.59979625578436 3.12790887429037
Manes.05G100800.v6.1 5.77277999318706 6.59904761816619 6.73442470516119 6.5645436701793 5.37203881645078 5.90077754307666 5.3110885295061 6.67531362688457 5.80539153257761 6.18888117275466 5.89814964111904 5.74004829574525 6.4660891477415 6.27987499784636 5.74355441512592 6.72198436921131 6.82658826463315 6.4495519302998 5.98009234923989 5.86106233896031 6.22885259755621 6.64093846355748 6.81400303201208 6.3357545150034 5.97877697482073 6.03152629283494 6.51156729760237 5.50215892697885 6.65802776555048 6.0824351318153 5.88002717896732 6.99751330304403 6.91547871929941 6.69953953505026 6.22644131757233 5.86538862860778 6.34680028105518 6.33870580888587 5.99705829878558 6.08942464193971 6.52608787185344 6.74501270376479 7.1405352563219 6.63701390681909 6.03475111626248 7.04964356651486 7.28421721145692 7.10408427066597 6.11976416972129 5.88536788714776 6.67072925177064 7.13145580837695 7.06362291070766 6.38212726358233 6.13573960900464 6.28636712933272 7.01924263053457 7.15012368016372 6.39054321263582 5.67297296219067 5.70858066045927 6.71628173097554 6.73109021928054 2.59979625578436 5.94296062573254 5.24993538224574 6.0203623693561 6.82391534739503 6.67415200458878 6.39581061192746 6.54260905089819 7.46261064729434 6.75348565393414 6.15908029961009 6.53526458751034 7.15410601479081 6.9264067170111 7.15715613536477 7.08523110922442 6.07640803337949 5.01022869921343 7.24329455374558 6.21236988184812 6.45673352290304 5.30578874886431 6.04425442490437 5.9370766357469 6.29173747561348 6.20977073844797 6.09452551918567 5.78799138104861 7.14235010131042 7.40422385613063 6.87784225115988 7.0281325268453 6.2468208024726 6.39554440400513 7.09300271732236 7.07522373584431 6.75086450221057 5.98948726173123 6.65617699535136 6.72315178019852 6.7262444890845 6.38223026684978 5.83981812667333 6.32033324675752 6.52244925517386 6.74852658584199 5.69139316155131 6.13152572974593 6.08873395036944 7.045540009451 6.02269131797324 6.50626143573854 7.47074883886629 7.01075140106383 7.29507478739352 7.93388795465738 5.80502789332096 6.96986383517132 6.91296655499857 6.94069409065198 6.68448517498766 7.13778918807131 6.88211248269124 6.33685539130356 6.99057345844417 6.50669968172118 6.651392723152 5.58874933461792 6.70894291952388 7.09137061638551 7.11474701201016 7.23364547843384 6.44967745537541 6.93725537023512 7.04585528535712 7.05738704432732 6.58784770926594 6.77034367501032 6.49430599298208 6.94013511210812 7.50546501172322 6.03964418057353 5.42415449597976 6.82790323241243 7.1160868098231 7.30228259941535 7.37206839226359 6.44065734880012 6.46972002947379 7.20640730827367 7.41275935827092 6.61578997217609 7.01232814876846 6.81613636043401 6.71714143699128 6.80725492153917 6.98651961631236 6.45744411784714 6.14872200807907 7.00335292848674 7.03434518071939 6.42176584575277 6.26750472440585 6.08730795004999 6.8141318646433 6.05100434830062 6.20499635717672 7.06305247799464 6.61781823087125 6.66615286567414 7.19594017169634 7.02345624768618 5.90064121929835 6.12625650315766 7.16183388220535 6.93965170028211 2.59979625578436 5.63290907798261 6.62352096680913 7.04749083679332 7.08010816796617 6.39621571508121 6.40509416109891 6.64962572573672 6.60290292910089 7.07835749684611 6.53619425700426 5.64866493954278 7.00687124127807 6.89979861925717 7.3037788753093 7.85012296486962 6.59830239279801 6.73634878419709 6.60363914100611 7.8029036115557 7.24150642465916 7.10216563664148 6.76222565700534 6.54421110330607 7.09528555453072 7.5524041207394 6.12212758509369 6.97845257825255 6.98155293953117 7.50434320184866 7.90957458945218 6.98079224466457 6.74650806072429 7.501383344869 7.48223184793177 7.35775929795649 7.72421292193673 7.38501348030565 7.22249725484794 7.97124174037794 7.43191536040625 7.51363509978163 6.58811837637592 7.2340529608223 7.17497146502936 8.58472013049762 6.71913126443719 6.76128236294084 6.7844642414052 8.28119769830996 7.43244984798806 7.13751303621648 6.88664329853728 7.41615113373589 8.16741131456086 7.88104701945653 6.23046346386197 6.24356683435668 7.53643121051578 8.14857632588681 8.46311798578505 8.48430271800363 8.27895313909825 7.51366642243339 8.06652435388935 8.0087217357269 7.72022179898209 8.0844703840519 7.15032233998228 8.29213108815928 7.77679417849454 7.83905877999625 7.64474811424092 7.03882308634471 7.71402642386515 8.06781626122498 8.57939874578789 7.21298642078475 7.48586564358986 7.94956293492393 7.71388933585062 8.52989329702903 7.84605573970342 7.04906717147886 8.06516664109526 8.06017692450001 8.22349308932738 8.24035918514218 6.83051953272691 8.23313579238348 8.1099416196269 7.08365400262464 7.1487964478103 7.60122992018052 8.56770356401837 8.07863400652653 7.81735956785019 7.60046749965135 6.23259248789457 7.6916049531846 7.19939637774364 7.24107287212463 6.74237826268868 7.08956963211711 7.43903538739599 8.13911116032919 7.63223769815813 6.72843197573452 6.57053284368877 8.36541657850368 7.72046713448814 7.1586471618622 7.48402544533122 7.83507667662297 8.11466967312014 7.90053904600881 7.39890756322577 6.93662277233557 6.84316568050983 8.25340511394062 8.6590849744959 8.21426941157904 7.90379824348877 7.84048741577452 7.48826266903341 8.19367197442342 8.33730739619243 7.46603117539076 7.02775530748004 7.14974190108039 7.44597977899988 8.5117503722543 7.07978171227761 7.69606688899371 7.56596534403073 7.81827856301316 7.69443123495613 7.41623707522371 6.82757138353242 7.69270563934549 7.76868486431531 8.0935427276806 7.05321589495014 7.06077308676885 7.73005632688103 8.19493024280603 7.99209236923916 7.4582981681171 8.45664453965202 7.24827072836119 7.76564442386397 8.16986154564182 6.82450281912462 2.59979625578436 7.86318553365053 7.54241403009884 7.86470461686457 7.36724669545469 6.60141604116435 7.23070421782159 7.32199440279255 7.42131142203914 7.99975769154812 7.25152573478293 7.90026475348429 7.74468158705515 8.12429538059527 6.68775042647374 7.54114083183704 7.99126530914468 7.03627074651738 7.78602334028805 6.83537485368303 6.71390686587843 7.1674163401166 7.33718372583517 8.1653575089418 7.10795056189789 7.26269085622623 8.3583775541756 8.53975338324173 8.60076815029177 7.20256558977472 6.88000282752512 7.45066979755945 7.70330422274685 7.74166886016087 7.24574130148717 7.59597306385735 7.20722659513581 7.8210604729001 7.59412895452155 6.86946510460872 6.49760107680087 6.48658988658236 6.86482231926464 7.96856819610465 7.33550065549417 6.75096681177919 6.71279912204883 6.70289151937343 6.8902633647555 7.127444613492 7.52798718880063 6.63750450392691 7.37000270706335 8.07929155108184 7.27920882074948 6.75402393538676 7.26113381176553 6.95135230742958 8.30861130507812 7.54475845129738 7.85002201126301 6.25817141309703 7.61198882530344 7.33576402550419 7.57192740194831 7.01974693568388 6.79922674115165 7.27034021474095 7.50083299474901 7.94245526910596 6.94173677730474 7.26015690678495 7.51609943643057 7.70773112110278 7.8125651394655 5.75781583496448 6.47240161862512 7.20087992531634 7.1418083245776 7.85033877107297 6.86737279628368 6.83049468865784 6.99704734278266 7.00508751816735 8.00711767444577 6.97258443839548 7.63157788115089 7.60564732843835 7.37309580664969 7.59954488528327 6.78284647337939 7.36901713905522 8.00342782209668 8.12385750972473 8.583310891362 8.1243441099276 7.66131624800263 7.42174999935097 7.41629800845431 7.29398147166569 7.50497373010055 6.39005673135449 7.8339251226594 7.73173870478619 8.00611651440684 7.28582635077473 6.73944348710766 8.2050594532598 7.795624659443 8.05317283600563 6.86917748838123 7.09374295333264 7.8856577946126 7.64670766380952 7.02386014992336 6.49997648892364 6.67236900921845 7.76507684002654 7.58683458173059 8.13886052885112 6.91551609466405 6.26652520571575 7.12638263591643 7.13516796761155 8.02810223488879 6.91332115525319 6.05478217730792 7.95676127310525 7.79819834240549 7.93608588265289 6.50379491251794 6.15957478700259 8.16182892862277 7.85260906598697 7.74730614133806 5.93547526386282 6.96093649693902 8.44751060432811 6.79911068367616 7.59916611682884 7.29389597255466 6.47517634061412 6.23480358117254 7.20639182869591 6.99493215453633 6.40600132385578 6.70528890355334 7.22108624008461 7.29529402501556 7.66944701814611 6.23752277147126 6.48840316522981 5.85987298798304 7.94912104370857 7.82636390186491 7.24550299819462 7.22784816513772 6.16617430130747 7.50870725377169 8.03066858441692 7.68291992319446 7.58005539049593 8.20295990744031 7.4617006124736 6.8918342848212 7.90285087260759 8.61701587618711 7.99490725728512 7.43934128651683 7.78429964873865 8.00200349514061 8.71291323201992 8.77923153257614 7.11732492753983 6.75929343396544 7.19567629137972 7.99754238744534 6.47842341883351 7.17618428558367 7.01334142107616 7.83781380848841 7.80985876864406 8.38423018236758 7.22673978214778 7.4053603762374 7.92617219787693 6.54093265794639 6.17266106858684 7.37149103036078 7.06233242631415 7.94415977849342 7.6878540678975 8.05677065946056 7.50376337319986 7.17722441484309 7.26754202292063 7.88372495950881 8.14663784347366 6.01907341879608 7.38541202307054 7.10670885320256 7.41685362035034 8.13152035891448 7.03361910047139 7.58070320587997 8.54812100059227 7.22901626098121 7.41117595597454 7.1169912125595 7.97180032147813 7.7369391425021 7.13868879466151 6.76899962294732 6.96163843672112 8.0187177223897 7.39717118178816 6.92634356985425 6.84956221306274 7.65776267855601 7.34764167525952 7.21730224515903 6.33643622956993 5.55217107126431 6.08833241825072 7.47994055519585 7.12160207933824 7.22131169693578 6.21280033655223 6.7444710368493 7.6336852169291 7.24772922733768 6.41711267080545 5.61067064213984 6.71191435009087 6.67790483757758 7.19344450476563 6.95255240772324 6.9364636481282 6.26222496297635 5.44367775511648 6.52270881366998 7.20488570080968 5.92310006211874 6.83559503647202 6.53327922275597 6.59409528382146 6.16164361891894 6.99234128331351 6.85308040660867 7.08781307041354 7.73626546438659 6.91463428348921 6.76199781503973 7.86808477288049 5.720245288079 6.09373772625807 7.24501585194566 6.45413763891939 6.4954232390052 6.1511124136888 6.6134938882081 6.91163744486695 6.73282979196144 6.63534707742515 6.76096341012721 7.88605749113294 7.37602086601426 6.75345220156973 6.77214851323159 7.28404856790752 7.39844341528052 7.47119759805073 5.95058381549931 5.85347512065452 7.17815594158682 7.12204943583209 7.19113373234849 6.72032128828051 6.54574960571045 6.06835968711195 6.72073816150811 6.85053483241664 6.72969881623919 6.72528250338141 6.47704910549828 6.77708925018124 6.4854948697105 7.58375214431778 7.81982450720289 7.08495705559083 6.93890540100077 7.63022370964429 8.14898093597373 6.89164434464167 5.75972120687317 7.39361209551333 6.0410889203709 6.55753022952574 6.20533532725241 7.22231919931828 8.03589400665058 7.44938839584355 6.63323878375905 6.97264192703466 7.23938708120323 7.29698366887984 7.14730330343812 7.25842432000779 7.58979339766334 6.57674255121075 7.71965266837548 6.9578562215716 6.77639153155025 6.22392532248635 6.33197710129253 7.60719093308938 7.07661811206715 7.48840826607892 5.97735192128173 7.84244043095173 7.00028769878619 7.43971418782921 7.83694372541266 6.82342725210363 7.52901344548827 7.02462233207882 6.31337642032111 6.75258714500387 7.15239515127154 7.49131562310906 7.23427955156053 6.72378178405842 7.77009955401957 6.61895166936709 6.34999670565937 7.23604558760732 6.57797075874428 7.59272671860058 5.99772532399154 6.75965388451336 5.9188381225154 6.01377802982302 7.02231324047943 6.2649688985246 6.67614721505807 6.67434874687353 7.39193748222753 7.24164280457324 6.64061629175303 6.7369678060831 6.62220550230234 7.51942765354353 7.51989211958418 6.46396879632474 6.67805217387276 7.25772027031234 6.74888796903141 7.1298091009574 7.50534565712691 6.68021679995202 6.81833000677284 7.38452735120875 7.54478781022175 7.54677919190516 6.54358629523354 7.25224676754004 6.81442039627805 6.25416466285828 6.59558216042625 6.80124690071833 7.83713450014566 7.25149354693263 8.3070488331938 7.58849974081376 6.52804334531683 7.16401757324099 7.40079657893044 7.61971387651936 6.90277461167231 6.31731337684071 6.99846259919148 7.2285419580663 7.71338216435819 7.07142633896692 6.84041193318752 7.1342658675622 7.15944610116733 7.69832946577183 6.94686489598385 6.95452422249133 6.85978373175367 7.23200346638032 6.23444962642455 6.66641602047356 7.21457354665933 6.99638090369953 7.28527437429778 7.54668989100028 6.50893107855751 6.74079803854298 7.28391679581561 7.32638223966059 6.9579440590899 7.65249830195202 7.13424664359937 6.78786466175472 7.36588689541253 7.46709389282387 7.55123513954765 6.61405460036536 7.27493746131856 7.78329367484315 7.96465099809274 5.71963882537333 5.96146601925367 5.94441238758928 6.96400909543821 7.21153074688009 6.81163553471756 6.42027025462251 7.39334766520913 7.44048079786506 7.88401006663439 6.93067808836439 6.57113428444771 6.75341018430614
Manes.05G100900.v6.1 7.40017057130662 5.05501740459808 6.25567488447121 5.53245597361638 5.03248533955364 7.112363541045 5.41007811396728 6.03029051520096 5.86676671773275 5.76852279746366 7.14172365485903 5.49672779995025 5.50186876758256 5.572067813155 5.19800338878486 7.52974959246013 5.41346497174162 5.40690247268181 4.59562908396503 5.31091264058089 7.499059968774 5.77707736423402 5.65876022620164 5.15428945903391 4.99693803974958 6.91861420977007 4.73597883932574 5.46613865601735 5.03409015116063 4.98261801702587 7.62445447067516 5.53467702735412 5.78690059034424 4.99635522469958 5.19348646898557 7.49977985729737 5.37102424351052 5.15672210021533 6.29894170581413 4.52918855710605 7.23147661662503 5.43630577607134 5.79612724318972 4.99408348520247 4.90472248966492 8.02638559112455 5.27671078849363 5.85676859547238 5.03733785562519 5.4711064294837 8.09733591941454 5.67791473569212 6.34383959611699 4.91855841540133 5.58660485123634 7.61409843647877 5.34661657330186 5.86447291038868 5.9676841668591 5.72152626291753 7.25156425202905 5.15832587639872 5.3466340964136 2.59979625578436 5.54805793901455 7.9839215357303 4.640465388562 5.2103345313961 4.95077101710609 5.27806337257466 7.96541561334945 5.43950495758151 6.0444418606675 6.6658851503385 4.96354976747314 7.89481287648962 5.82509129513929 5.96893938679498 4.80227802109629 5.46666915967192 7.68134190903283 4.30215742048669 5.4100845263413 4.91308400327855 4.67896024049718 7.92822215918981 4.95214723689953 5.7331172878512 4.24414073929696 4.74019883598161 8.19122136994107 5.77838162614445 5.1935899844543 4.9568465805822 6.50522654805199 5.48851154939931 7.69394376307469 5.35165659999904 6.18136543181811 4.82359285444008 5.57941545335939 7.66051468307525 5.32955022803045 5.80289632325858 5.12862405186618 5.59911549110149 7.75092857650103 5.51616717666133 5.71910731736308 5.28989487486312 5.64827986020394 7.67880325050665 5.1245045648892 5.2163831657077 7.02921040017765 6.04040788455168 7.81121992779229 5.03957918783782 5.10896708892893 4.75060821551022 4.27300263405782 8.07459826527024 5.16731040417083 5.94201181082102 4.74050481039205 5.19769247787317 7.30789326985563 5.55998613814932 5.59481164135613 4.68869426636497 5.22507244526266 8.23179430703226 5.61125674006553 6.56711976400408 3.57679875354605 5.28176390576611 7.87414874161277 5.26708142871657 6.11089543390553 4.92618276563835 5.46981943177723 8.96986739176737 5.27658538535923 5.68251153871872 5.31527462798214 5.21112789518231 7.92586511121354 5.62037741484743 6.04730517813637 4.9128248976036 5.4033494871589 8.27531185282706 5.48254408400995 6.17114756693102 4.90542008991747 5.48256248337873 7.66248957259613 5.53725879830936 6.10127665369362 5.26138244460994 5.06556970753606 8.03293349150535 5.11663274691925 6.24008237270792 5.27429918607853 5.43199097489232 7.29693794819734 5.00848113282106 2.59979625578436 5.24832145626106 5.28252995294964 8.32062185133539 5.11850575781988 6.11187784176894 5.17482647300398 5.02561456057768 7.78495653359603 5.73872446722354 6.06698545191135 2.59979625578436 5.27149950036059 7.6522621220141 5.7283803298654 6.12742077472516 4.85084119022454 5.06351446635226 8.7109106142941 5.37517943712633 6.02268237535786 4.9708708214439 5.14987377751875 5.72722609351007 8.44399501678448 4.83801288920117 6.48286202978418 5.34812760091216 5.22215438241176 8.30172153978453 4.72175292455415 6.63712037223525 5.07287694232585 5.2661061855215 8.01495506993587 5.36725301192478 6.15482558437296 4.46404324423256 5.37318388028984 8.33496994744209 4.87552060325858 5.70380114362292 4.54001079764501 4.89197771027719 6.92718820506988 5.12152224806092 5.69106850716644 4.69935019227801 5.5020677698697 8.50511864455008 6.24123085030961 6.04141351611522 5.0720856953521 5.46402199504438 7.30289555659228 5.08997901787421 6.62921497648562 5.42923781441498 6.47681981732819 7.7062587662828 6.93088482687172 6.04561277730114 4.66847920244415 5.75621741872886 8.20109619056575 5.74435641539288 5.89527243119986 4.98005345751522 5.41659724585313 7.46936784465076 4.93702853440514 5.9211809245795 4.50996042039975 5.34242845075068 8.52082366052704 5.23600155871578 5.72313835236358 4.95409757570188 4.7087729367258 7.89572373146095 5.22728886613784 5.6505096102647 5.04669394627697 5.01300297351497 7.52771130262482 4.79778110379038 5.56643691388235 4.72616907402841 5.83224570338506 7.39246409636757 4.87293062676232 5.91949690511741 3.84261796704847 5.07710880883194 7.61823469625838 5.17373267030685 6.04863009445692 4.84945081703104 5.17198942989615 7.36135007629644 4.58939208014102 5.47570894322809 4.83820955917632 4.73041365241294 7.39004348211489 5.06776860839809 5.55038753745412 5.30207052894642 4.98202494547899 7.11875257968409 7.86611567515 5.40876664423866 5.88733336492787 4.83515656222832 5.23754233543413 7.24374169804308 4.9331844442743 5.51890150076673 5.40660687586363 5.3941313059127 7.23975370911292 4.612130273966 5.99447506890357 5.13468592033945 5.39795006763653 6.95398315138082 5.29847897168905 5.52940876129801 4.57683443672913 4.97339756388322 7.13635299977669 5.01097748807207 5.63800723155093 5.38349607642588 5.5228262128444 6.94501825870219 5.30229348618364 5.27368753432763 4.49716624831998 4.97958565010494 7.3869367401578 5.29604333382162 5.90393687499046 5.13135557052543 5.33130173338681 7.11100932778591 4.74497281638233 6.07353383180879 4.35387864999991 4.98917372712665 6.80432773790806 5.57850214354756 5.51710507319604 6.22106668790775 5.31782446940878 7.03481125013588 5.42780128018404 6.14528388136794 5.50880594996034 5.18602930207312 8.2834197291749 5.41060516184879 5.75227790131621 4.57446102489812 2.59979625578436 7.67870962314566 5.03267955246127 6.17621792818899 4.69449938049013 5.16512757138723 7.72615974452784 5.14625172838906 5.43795512540576 2.59979625578436 5.07084018018485 7.58638446207443 4.96805884293612 6.23138146222266 4.99972583596292 4.59787841639945 7.3376461565813 4.90972230975181 6.19170245501676 4.83364311043483 4.92073614050386 8.19574341188657 5.35013334644808 6.23932632902422 4.73731615576944 5.29551867017389 6.97906668591608 5.43239565066948 5.06097039329998 5.32260002509511 4.1830103381962 9.15195354467798 5.48476247664218 5.95940163340222 4.64145191676514 5.15393386580981 7.40021268111921 5.83060264474332 5.9465482066722 3.85087221439637 4.46447550264307 4.85290923224591 7.49341657025742 5.27404509741531 6.05057791920838 4.2003323745881 5.06629272049582 7.54962429427424 4.82462311551209 5.34878531860199 4.80088185642445 5.02510819446714 6.56322828024304 5.18094871976378 5.94171734312092 4.36996579587174 4.61539490570796 7.37246097653814 5.0952911448317 2.59979625578436 4.42358222186322 5.21305027915354 7.75661118548793 4.4569336025263 6.00258702058243 4.51803674279597 5.00756254076278 6.82290794425431 5.38626609974235 5.34275456575061 5.4127718273529 4.33172291751663 6.50187369944701 5.33916692407999 5.40327676877642 5.24870696425779 5.67637276927791 7.91040567200956 5.29246820410621 5.46092666554612 5.52480073065781 5.08919785762401 7.6893251335293 5.00522612675613 5.63948309626916 5.14831597810199 4.57883113128079 7.02569290316689 4.98917550895971 5.47472090446715 4.30115773173715 5.01401394957266 8.11273758503375 5.85858876622439 6.34337201844016 5.44610568678228 5.46873189640047 7.19614860458873 4.46516625892496 5.46962854291797 5.17011691697494 5.60249389621608 7.98306955970072 5.90611887657724 6.14503349410577 4.60273130965232 5.37630120907377 7.33369471940982 5.18106971824375 4.80596115008333 4.99159171590399 4.93905388041756 8.17667922897745 5.57987106744302 5.94186022491696 6.12683480112449 3.94233965432729 7.55125241313563 5.82576424242204 5.79606767037863 5.24022002837616 5.44779182714867 8.03682908635801 5.11917296207917 5.72624726538264 5.19907794304323 5.16751189081129 7.75284061884589 5.09038988596648 6.2233844823067 5.05064878060162 5.32215403867181 7.50754262924603 5.13748362977529 5.65243356403831 4.57129821698203 4.93492416259475 6.07025347476016 7.35199222946332 5.27019938553148 5.77909379157075 4.81982449847577 5.58889439150003 7.68694220327337 4.9449168173761 4.62618026646727 4.90133923507008 5.33812301467141 7.34879585031419 5.21887733688713 4.95860672952543 5.02374453134323 5.36932661554819 6.92394492987807 2.59979625578436 5.45554951808899 4.544017298905 5.00396902339116 6.91928191622197 5.04267677459432 5.60043325032636 5.03570908677624 5.42189100032626 6.76113162368252 5.63891003118662 5.75686696844921 4.52283004554001 5.01403840957566 5.42510855659403 5.26481709593659 6.01993282766775 4.11308864338442 4.93396664425788 7.6419418539457 5.5797970862779 5.81053699205037 5.23106079901116 5.90014168004857 6.87325452901632 5.42051617715684 5.7037901843836 4.70797894935046 4.60405323214141 7.66930543547502 5.34432808768548 5.529659770167 4.75713604400119 5.233648784756 7.83275640952407 5.57669147691055 5.9307089121544 5.09917693226351 5.3570085447976 6.25751555580982 5.43357002651761 5.26652907178064 5.72051606060833 5.72857258448811 7.82363320948543 5.52160651518515 5.54334268493696 5.08772213427016 4.70509212941885 7.99462637267213 4.70474040605106 5.75216899321248 2.59979625578436 5.46080290173639 7.68149310696613 4.72934151863753 5.94650564063862 5.06814866934749 5.27197491812603 7.4690431581477 5.15341950068525 5.74059022011333 4.29464440405173 4.65595057300916 8.25972712076695 4.9675681269114 5.84061164423639 4.92405233388198 5.26478243950867 7.43176493833915 6.35132147701828 5.99190314956777 4.99911877971545 4.99171684033541 7.66410103167494 5.3142383934482 5.81852055650173 4.77587997103377 4.60354323880046 5.43172200378374 7.60965332985045 4.83884336447394 6.17267443445385 5.21619852199964 5.4542302762183 6.99670132747806 5.89822336901242 5.2648033898062 4.89397173709456 4.23993738336238 7.50550450015987 5.40712385032762 5.80793595973562 4.99874918837956 4.7200368525528 7.27943956788341 5.4829157788648 5.93344289549226 6.02736675395236 4.35392735559204 6.9622439857829 5.2277882848068 5.4259708524158 5.25630750776439 6.06426502145473 7.62336447142304 5.48222408908114 6.32077363690274 4.39466350168857 5.33751051118023 7.96499039608651 4.6937137505938 5.42362925003067 5.28859911720462 7.478282215964 8.20734639102946 4.67942716470242 6.10031515426573 5.32033314184796 5.44531987412728 7.54873169513874 5.05050523977063 6.18707619703512 5.39499451920601 5.88967203206127 8.13539560309517 5.60510112668568 6.17389130905738 4.7476666562456 5.95487079909605 7.41898171321063 6.77708925018124 6.1524541840711 4.6828847148228 6.04993429147856 7.39857816130825 5.09099670691498 6.06043617790082 5.02306395605383 5.32001939049439 5.2354993661784 6.8576167369062 5.47478092445524 5.49316516071312 5.72440515974775 7.75633483986775 5.64157477184737 5.81616051126034 5.16459632700361 5.60659697503146 7.87481361947007 5.19609721274575 5.77481682090605 3.89214745174932 4.96020116860324 8.13886623197594 5.59172131006244 6.070868015319 4.78198425799686 5.05076804855482 7.39282417398193 5.50567352981111 5.74677524959326 4.72885385962495 5.36642556457995 7.17878367253523 5.26415743088407 5.25738232389206 4.55575764622292 5.17625780774699 7.20648313907108 6.50185653103526 5.29993896697401 5.16640622195084 5.21783638106733 5.10502401603546 7.50764471805943 4.82812511363457 5.71672766943496 5.08952466357875 5.18323265134002 7.17630947540045 5.47909756932952 5.9882053253288 4.86513464027737 5.48401483519248 7.08032502301909 5.09699748368493 5.87044587791028 4.23866251735271 5.4123632661491 7.88938792004483 4.98978501780182 5.93089793785131 5.36374954362862 4.80239419645407 7.6303603841964 5.48914500089043 5.52234155757793 5.0336341437177 7.34832326734325 6.70966857774849 5.43284111539091 5.70220375601524 5.50035941480492 5.68546070037848 7.70698002767992 5.14292747519033 5.31837282593801 5.33115353776393 5.13187547138053 7.57779579921443 5.4362067131571 5.84177255639201 4.39963133457027 5.69146470152631 7.42885540672074 5.47507469670346 5.89533470733211 5.40545749184595 5.30462667469674 6.84907826178481 5.08329956487755 5.2753875463676 4.98240027873282 5.2721913730253 8.24881999557979 5.48135470616847 6.30622992693508 4.78203029081539 4.63960930096885 7.66597228560192 5.99968583349627 5.59385858023656 5.61777489191205 5.67252955863188 7.45148422197169 5.25563330701578 5.68229941711267 5.22696707918322 5.71802373003832 7.3282434698952 5.52467307069247 6.0233738156607 5.10867691195136 5.47632564629006 7.41871613656624 4.83565861162279 5.61088024143791 4.58737275720503 4.84110733217122 8.26735646015325 5.78992147997896 5.94130073298061 4.56448830091478 5.36001348964851 7.84170120880882 4.67254152481141 5.92420445428559 5.68094340470233 4.98820341545047 7.76745951847364 5.55836937434023 5.96326506684006 5.23279872230432 5.52162409527004 8.00888090965214 5.04204735057013 5.62779069615436 5.31335495955828 5.63455654068142 5.12482382110564
Manes.05G101000.v6.1 2.59979625578436 2.59979625578436 2.59979625578436 2.59979625578436 2.59979625578436 2.59979625578436 2.59979625578436 2.59979625578436 2.59979625578436 2.59979625578436 2.59979625578436 2.59979625578436 2.59979625578436 2.59979625578436 2.59979625578436 2.59979625578436 2.59979625578436 2.59979625578436 2.59979625578436 2.59979625578436 2.59979625578436 2.59979625578436 2.59979625578436 2.59979625578436 2.59979625578436 2.59979625578436 2.59979625578436 2.59979625578436 2.59979625578436 2.59979625578436 2.59979625578436 2.59979625578436 2.59979625578436 2.59979625578436 2.59979625578436 2.59979625578436 2.59979625578436 2.59979625578436 2.59979625578436 2.59979625578436 2.59979625578436 2.59979625578436 2.59979625578436 2.59979625578436 2.59979625578436 2.59979625578436 2.59979625578436 2.59979625578436 2.59979625578436 2.59979625578436 2.59979625578436 2.59979625578436 2.59979625578436 2.59979625578436 2.59979625578436 2.59979625578436 2.59979625578436 2.59979625578436 2.59979625578436 2.59979625578436 2.59979625578436 2.59979625578436 2.59979625578436 2.59979625578436 2.59979625578436 2.59979625578436 2.59979625578436 2.59979625578436 2.59979625578436 2.59979625578436 2.59979625578436 2.59979625578436 2.59979625578436 2.59979625578436 2.59979625578436 2.59979625578436 2.59979625578436 2.59979625578436 2.59979625578436 2.59979625578436 2.59979625578436 2.59979625578436 2.59979625578436 2.59979625578436 2.59979625578436 2.59979625578436 2.59979625578436 2.59979625578436 2.59979625578436 2.59979625578436 2.59979625578436 2.59979625578436 2.59979625578436 2.59979625578436 2.59979625578436 2.59979625578436 2.59979625578436 2.59979625578436 2.59979625578436 2.59979625578436 2.59979625578436 2.59979625578436 2.59979625578436 2.59979625578436 2.59979625578436 2.59979625578436 2.59979625578436 2.59979625578436 2.59979625578436 2.59979625578436 2.59979625578436 2.59979625578436 2.59979625578436 2.59979625578436 2.59979625578436 2.59979625578436 2.59979625578436 2.59979625578436 2.59979625578436 2.59979625578436 2.59979625578436 2.59979625578436 2.59979625578436 2.59979625578436 2.59979625578436 2.59979625578436 2.59979625578436 2.59979625578436 2.59979625578436 2.59979625578436 2.59979625578436 2.59979625578436 2.59979625578436 2.59979625578436 2.59979625578436 2.59979625578436 2.59979625578436 2.59979625578436 2.59979625578436 2.59979625578436 2.59979625578436 2.59979625578436 2.59979625578436 2.59979625578436 2.59979625578436 2.59979625578436 2.59979625578436 2.59979625578436 2.59979625578436 2.59979625578436 2.59979625578436 2.59979625578436 2.59979625578436 2.59979625578436 2.59979625578436 2.59979625578436 2.59979625578436 2.59979625578436 2.59979625578436 2.59979625578436 2.59979625578436 2.59979625578436 2.59979625578436 2.59979625578436 2.59979625578436 2.59979625578436 2.59979625578436 2.59979625578436 2.59979625578436 2.59979625578436 2.59979625578436 2.59979625578436 2.59979625578436 2.59979625578436 2.59979625578436 2.59979625578436 2.59979625578436 2.59979625578436 2.59979625578436 2.59979625578436 2.59979625578436 2.59979625578436 2.59979625578436 2.59979625578436 2.59979625578436 2.59979625578436 2.59979625578436 2.59979625578436 2.59979625578436 2.59979625578436 2.59979625578436 2.59979625578436 2.59979625578436 2.59979625578436 2.59979625578436 2.59979625578436 2.59979625578436 2.59979625578436 2.59979625578436 2.59979625578436 2.59979625578436 2.59979625578436 2.59979625578436 2.59979625578436 2.59979625578436 2.59979625578436 2.59979625578436 2.59979625578436 2.59979625578436 2.59979625578436 2.59979625578436 2.59979625578436 2.59979625578436 2.59979625578436 2.59979625578436 2.59979625578436 2.59979625578436 2.59979625578436 2.59979625578436 2.59979625578436 2.59979625578436 2.59979625578436 2.59979625578436 2.59979625578436 2.59979625578436 2.59979625578436 2.59979625578436 2.59979625578436 2.59979625578436 2.59979625578436 2.59979625578436 2.59979625578436 2.59979625578436 2.59979625578436 2.59979625578436 2.59979625578436 2.59979625578436 2.59979625578436 2.59979625578436 2.59979625578436 2.59979625578436 2.59979625578436 2.59979625578436 2.59979625578436 2.59979625578436 2.59979625578436 2.59979625578436 2.59979625578436 2.59979625578436 2.59979625578436 2.59979625578436 2.59979625578436 2.59979625578436 2.59979625578436 2.59979625578436 2.59979625578436 2.59979625578436 2.59979625578436 2.59979625578436 2.59979625578436 2.59979625578436 2.59979625578436 2.59979625578436 2.59979625578436 2.59979625578436 2.59979625578436 2.59979625578436 2.59979625578436 2.59979625578436 2.59979625578436 2.59979625578436 2.59979625578436 2.59979625578436 2.59979625578436 2.59979625578436 2.59979625578436 2.59979625578436 2.59979625578436 2.59979625578436 2.59979625578436 2.59979625578436 2.59979625578436 2.59979625578436 2.59979625578436 2.59979625578436 2.59979625578436 2.59979625578436 2.59979625578436 2.59979625578436 2.59979625578436 2.59979625578436 2.59979625578436 2.59979625578436 2.59979625578436 2.59979625578436 2.59979625578436 2.59979625578436 2.59979625578436 2.59979625578436 2.59979625578436 2.59979625578436 2.59979625578436 2.59979625578436 2.59979625578436 2.59979625578436 2.59979625578436 2.59979625578436 2.59979625578436 2.59979625578436 2.59979625578436 2.59979625578436 2.59979625578436 2.59979625578436 2.59979625578436 2.59979625578436 2.59979625578436 2.59979625578436 2.59979625578436 2.59979625578436 2.59979625578436 2.59979625578436 2.59979625578436 2.59979625578436 2.59979625578436 2.59979625578436 2.59979625578436 2.59979625578436 2.59979625578436 2.59979625578436 2.59979625578436 2.59979625578436 2.59979625578436 2.59979625578436 2.59979625578436 2.59979625578436 2.59979625578436 2.59979625578436 2.59979625578436 2.59979625578436 2.59979625578436 2.59979625578436 2.59979625578436 2.59979625578436 2.59979625578436 2.59979625578436 2.59979625578436 2.59979625578436 2.59979625578436 2.59979625578436 2.59979625578436 2.59979625578436 2.59979625578436 2.59979625578436 2.59979625578436 2.59979625578436 2.59979625578436 2.59979625578436 2.59979625578436 2.59979625578436 2.59979625578436 2.59979625578436 2.59979625578436 2.59979625578436 2.59979625578436 2.59979625578436 2.59979625578436 2.59979625578436 2.59979625578436 2.59979625578436 2.59979625578436 2.59979625578436 2.59979625578436 2.59979625578436 2.59979625578436 2.59979625578436 2.59979625578436 2.59979625578436 2.59979625578436 2.59979625578436 2.59979625578436 2.59979625578436 2.59979625578436 2.59979625578436 2.59979625578436 2.59979625578436 2.59979625578436 2.59979625578436 2.59979625578436 2.59979625578436 2.59979625578436 2.59979625578436 2.59979625578436 2.59979625578436 2.59979625578436 2.59979625578436 2.59979625578436 2.59979625578436 2.59979625578436 2.59979625578436 2.59979625578436 2.59979625578436 2.59979625578436 2.59979625578436 2.59979625578436 2.59979625578436 2.59979625578436 2.59979625578436 2.59979625578436 2.59979625578436 2.59979625578436 2.59979625578436 2.59979625578436 2.59979625578436 2.59979625578436 2.59979625578436 2.59979625578436 2.59979625578436 2.59979625578436 2.59979625578436 2.59979625578436 3.23341689300654 2.59979625578436 2.59979625578436 2.59979625578436 2.59979625578436 2.59979625578436 2.59979625578436 2.59979625578436 2.59979625578436 2.59979625578436 2.59979625578436 2.59979625578436 2.59979625578436 2.59979625578436 2.59979625578436 2.59979625578436 2.59979625578436 2.59979625578436 2.59979625578436 2.59979625578436 2.59979625578436 2.59979625578436 2.59979625578436 2.59979625578436 2.59979625578436 2.59979625578436 2.59979625578436 2.59979625578436 2.59979625578436 2.59979625578436 2.59979625578436 3.07306420648377 2.59979625578436 2.59979625578436 2.59979625578436 2.59979625578436 3.12551148095829 3.02191542271198 2.59979625578436 2.59979625578436 2.59979625578436 2.59979625578436 2.59979625578436 2.59979625578436 2.59979625578436 2.59979625578436 2.59979625578436 2.59979625578436 2.59979625578436 2.59979625578436 2.59979625578436 2.59979625578436 2.59979625578436 2.59979625578436 2.59979625578436 2.59979625578436 2.59979625578436 2.59979625578436 3.23307136903005 2.59979625578436 2.59979625578436 2.59979625578436 2.59979625578436 2.59979625578436 2.59979625578436 2.59979625578436 2.59979625578436 2.59979625578436 3.25651977128008 2.59979625578436 2.59979625578436 2.59979625578436 2.59979625578436 2.59979625578436 2.59979625578436 2.59979625578436 2.59979625578436 2.59979625578436 2.59979625578436 2.59979625578436 2.59979625578436 2.59979625578436 2.59979625578436 2.59979625578436 2.59979625578436 2.59979625578436 2.59979625578436 2.59979625578436 2.59979625578436 2.59979625578436 2.59979625578436 2.59979625578436 2.59979625578436 2.59979625578436 2.59979625578436 2.59979625578436 2.59979625578436 2.59979625578436 2.59979625578436 2.59979625578436 2.59979625578436 2.59979625578436 2.59979625578436 2.59979625578436 2.59979625578436 2.59979625578436 2.59979625578436 2.59979625578436 2.59979625578436 2.59979625578436 2.59979625578436 2.59979625578436 2.59979625578436 2.59979625578436 2.59979625578436 2.59979625578436 2.59979625578436 2.59979625578436 3.78815434729946 2.59979625578436 2.59979625578436 2.59979625578436 2.59979625578436 2.59979625578436 2.59979625578436 2.59979625578436 2.59979625578436 2.59979625578436 3.27177532694313 2.59979625578436 2.59979625578436 2.59979625578436 2.59979625578436 2.59979625578436 2.59979625578436 2.59979625578436 2.59979625578436 2.59979625578436 2.59979625578436 2.59979625578436 2.59979625578436 2.59979625578436 2.59979625578436 2.59979625578436 2.59979625578436 2.59979625578436 2.59979625578436 2.59979625578436 2.59979625578436 2.59979625578436 2.59979625578436 2.59979625578436 2.59979625578436 2.59979625578436 2.59979625578436 2.59979625578436 2.59979625578436 2.59979625578436 2.59979625578436 2.59979625578436 2.59979625578436 2.59979625578436 2.59979625578436 2.59979625578436 2.59979625578436 2.59979625578436 2.59979625578436 2.59979625578436 2.59979625578436 2.59979625578436 2.59979625578436 2.59979625578436 2.59979625578436 2.59979625578436 2.59979625578436 2.59979625578436 2.59979625578436 2.59979625578436 2.59979625578436 2.59979625578436 2.59979625578436 2.59979625578436 2.59979625578436 2.59979625578436 2.59979625578436 2.59979625578436 2.59979625578436 2.59979625578436 2.59979625578436 2.59979625578436 2.59979625578436 2.59979625578436 2.59979625578436 2.59979625578436 3.66416623449122 2.59979625578436 2.59979625578436 2.59979625578436 2.59979625578436 2.59979625578436 2.59979625578436 2.59979625578436 2.59979625578436 2.59979625578436 2.59979625578436 2.59979625578436 2.59979625578436 2.59979625578436 2.59979625578436 2.59979625578436 2.59979625578436 2.59979625578436 2.59979625578436 2.59979625578436 2.59979625578436 2.59979625578436 2.59979625578436 2.59979625578436 2.59979625578436 3.14201754722178 2.59979625578436 2.59979625578436 2.59979625578436 2.59979625578436 2.59979625578436 2.59979625578436 2.59979625578436 2.59979625578436 2.59979625578436 2.59979625578436 4.22806184159642 2.59979625578436 2.59979625578436 2.59979625578436 2.59979625578436 2.59979625578436 2.59979625578436 2.59979625578436 2.59979625578436 2.59979625578436 2.59979625578436 2.59979625578436 2.59979625578436 2.59979625578436 2.59979625578436 2.59979625578436 2.59979625578436 2.59979625578436 2.59979625578436 2.59979625578436 2.59979625578436 2.59979625578436 2.59979625578436 2.59979625578436 2.59979625578436 2.59979625578436 2.59979625578436 2.59979625578436 2.59979625578436 2.59979625578436 2.59979625578436 2.59979625578436 2.59979625578436 2.59979625578436 2.59979625578436 2.59979625578436 2.59979625578436 2.59979625578436 2.59979625578436 2.59979625578436 2.59979625578436 2.59979625578436 2.59979625578436 2.59979625578436 2.59979625578436 3.11619863125283 2.59979625578436 2.59979625578436 2.59979625578436 2.59979625578436 2.59979625578436 2.59979625578436 2.59979625578436 2.59979625578436 2.59979625578436 2.59979625578436 2.59979625578436 2.59979625578436 2.59979625578436 2.59979625578436 2.59979625578436 2.59979625578436 2.59979625578436 2.59979625578436 2.59979625578436 3.1198917268211 2.59979625578436 2.59979625578436 2.59979625578436 2.59979625578436 2.59979625578436 2.59979625578436 3.30313529149927 2.59979625578436 2.59979625578436 2.59979625578436 2.59979625578436 2.59979625578436 2.59979625578436 2.59979625578436 2.59979625578436 2.59979625578436 2.59979625578436 2.59979625578436 2.59979625578436 2.59979625578436 2.59979625578436 2.59979625578436 2.59979625578436 2.59979625578436 2.59979625578436 2.59979625578436 2.59979625578436 2.59979625578436 2.59979625578436 2.59979625578436 2.59979625578436 2.59979625578436 2.59979625578436 2.59979625578436 2.59979625578436 2.59979625578436 2.59979625578436 2.59979625578436 2.59979625578436 2.59979625578436 2.59979625578436 2.59979625578436
Manes.05G101100.v6.1 7.08048626241865 8.06381230877354 8.26460235817255 6.98243830944953 6.92678931538822 7.59963242453882 7.0969521136266 8.4170526486676 6.81669276665968 7.78625191884574 8.26114952198796 8.01892430911917 8.1617434578111 7.12619804115143 7.29341758376274 7.25329357948045 6.41664454636762 7.42800633248615 6.40923941128836 6.85090984853428 7.88590931201931 7.92436084445465 8.60401506082245 6.91940109992526 7.15846046337208 7.9945814561855 6.81802901898818 6.69939767225395 7.1093757921632 7.34221922590113 7.46268669740379 7.2477393493513 8.05394939442101 7.18913179495655 6.86214406460242 8.04525840020457 7.11945116569176 7.68101970711894 8.00835808173228 7.55252710033959 8.08235908632177 6.52953568749627 8.0177284929179 7.07842796084762 6.83924073980764 8.30498131821736 7.69808903519818 7.27533272634805 6.86765583340692 5.91761695473228 7.77067846828209 7.2880040618578 8.74051555612613 6.64850736658965 6.33370443802209 8.16628963756076 7.49350649087837 8.49986696494102 7.0097736395277 7.23395096342527 8.23202288548801 6.72791993141031 7.80925448865295 7.21661909449412 6.82785882067616 8.84185201676432 7.68859286396268 8.23832546310711 7.71050830223146 7.37878412669277 7.92726095033003 7.25830983058448 8.17204742714703 7.1951315606854 6.94521402280015 7.4949720025766 7.089589714002 6.47546520534027 6.42244334959779 5.88212753690651 8.54369808161865 8.18028904449776 8.92144140249304 6.87235954374492 7.34566286647485 9.39011835660773 7.4963834648076 7.66290906262431 7.01568253543387 7.05588980103244 8.28684067488594 6.5571359542435 7.88168999569934 7.05032869664455 8.35969191497654 6.05036845155322 8.79007227980867 7.04831418681446 9.52340779177553 7.5236380390884 7.38541503743338 9.15160404331601 7.83256954826597 9.18995952432179 7.66694504603279 6.75629138358043 9.15061160597326 7.69552174936547 7.50793769037843 6.8701707355099 7.5104084963298 8.89509082004265 7.85948660917812 8.6236814622459 7.96305487256841 7.44848993490517 9.5013420822548 7.16890311167741 8.33423386913452 7.31617633629965 7.86670215755756 7.82508155179125 7.29681423148115 7.09524926776641 6.75060188025716 7.97224282508486 6.89302545260415 6.89856263008379 6.80903258845658 5.84911068947353 7.4049246343692 7.22035254374516 6.82516398208667 7.71287344575279 7.99191654167894 6.98856158160619 7.04547705186199 6.61270168109232 6.98728373638115 6.24168875071108 5.29011023695474 8.40968377384825 7.10065160109555 9.04609066935381 6.48016436988293 7.11410350275011 7.76467333365253 7.67294129524314 8.65532062511241 7.80332022730971 6.35447775792057 8.55805856970336 6.9503820006654 8.26493519259208 6.33860205731736 6.41042296154663 8.84563410010757 7.29623221702497 8.03785897771395 6.92313151682171 6.96709045862321 8.37558630562466 7.68682308122168 8.83824338684386 7.22410627848087 7.47401425209911 7.63316250434921 6.84781746072732 8.15816518238053 6.55191987920126 6.58435385689581 8.10205709836183 6.67774372161914 8.78861581598723 6.67203174483393 5.99062873459235 7.308067123395 6.82780113457196 8.02138659120764 2.59979625578436 6.84239807637418 8.37917239305017 6.92430558160652 7.81189308490925 6.65480433923555 7.17692752102703 8.32566179615094 7.17792462188493 8.24517697958673 6.62790983190781 6.99371851962142 8.21799218625563 7.02726065590715 6.2110538128271 7.62736109661428 6.60551600887904 5.93230754111736 7.43892603952253 8.15575540025978 8.19422772758915 7.4842795407035 7.38540379756421 7.55039470584998 7.81510425763595 8.6596942603153 7.3542259475604 7.28880271280416 8.12139915931816 7.46171116550881 8.697870766104 7.96846464596599 7.62672213330065 8.02484148895854 7.44335143688953 7.31543518695089 7.29654184447 7.27897412563446 7.70606944544197 7.67223617801949 7.52251787192262 8.22094795648847 6.60816259100516 8.10133370899227 7.6459766645092 9.36083470868312 8.05305743499773 5.64581297609337 7.65853523410027 7.40361499501239 7.64394290594991 7.33624501018935 6.77167845860625 8.55992022763774 7.93844996989719 8.58864009383834 7.39637506146055 7.60335518781851 9.05574309946604 6.53352407172594 8.1277363644233 7.12412241019404 7.29127028414346 9.17112297547764 7.20182372314835 8.85765577125884 7.1691847616985 7.16996445905617 8.4812307605143 7.94974149262612 7.9802980845521 7.37665412929143 7.03762526354618 8.94426602018701 8.20827879869571 8.62109897581481 8.63184782301096 7.41906365288005 9.27655821361866 7.71640388709874 8.72362117934566 7.34509261545341 7.38645825367276 8.95252373360261 7.78267403340349 8.27022292092406 6.68971865514811 7.63459782344604 8.89615987035065 8.35323089160449 8.14083106266177 7.02124099978588 7.34673551535319 8.43332929299368 8.18472329962002 7.85929389758293 7.25293923884207 7.16607293335027 2.59979625578436 8.02175386934278 7.46299261990004 8.43702036654381 7.04909406426622 7.3043975122149 8.33127805417979 8.3005801555361 8.13879218478032 7.39649162493169 7.39247924920451 8.38473572422385 7.68392592713626 7.63018206211357 7.07984618112674 7.17876331010808 8.52102402765959 8.6782677090036 8.55378559464834 7.36309977862259 7.84536758931989 8.39928999823839 7.76304270954344 8.71745253398041 7.01004149992636 6.88794768960424 8.09468524727055 8.06754510754498 9.07750467155974 8.93248575987588 8.55759070009965 8.42010639591368 8.81169258918863 9.45441949055621 7.87008847240772 8.08385744247706 7.86661233097712 7.74533525096582 7.94369553811534 8.01079060722766 7.33834379412866 8.99266280309271 8.74829695879781 8.85913915972815 8.45823512155269 8.82708043677206 8.1815146479659 8.36530556209282 7.77525962080882 7.44654115688707 7.37283862221819 9.65066956540216 7.89773524387665 8.6260569608448 7.4387276109355 8.42249208333577 9.36789955748698 8.36492154566548 8.78267500047752 7.61115101091992 7.68370647940912 7.65454225767849 7.88656571981277 8.194060975879 8.26371284673076 7.87809531910417 9.2920199228414 7.9108494477246 9.57341839012935 7.29985542180067 8.15066746025747 8.94496701829297 7.68702247079028 8.49846898620162 7.85018493392863 7.70391198628824 8.81440285347711 7.92238839839983 8.58637959737287 7.71223162470232 5.88104701726784 9.20440209052749 8.61214687433042 9.29100797873865 7.86483781156305 6.85142755190312 8.0439863817264 6.81024473397374 7.55965646874424 6.99864761672479 7.36717094870814 7.7035338693739 7.65829908399681 7.87057076561927 7.59893313745405 7.18016544598833 6.35212393451296 9.1287959274988 7.5240203802688 8.38580701115277 7.55378361484322 7.42116325784637 8.58698465305873 7.77197329817188 8.4922953127401 8.1918833020706 7.23381705482217 8.87793615490988 8.87824380942884 8.60055286845854 7.25299588168522 8.1884321152151 8.78012710957604 7.71937100007937 7.79255360324819 7.08316454694329 6.76995370390825 7.98311796189144 7.33576402550419 8.68394483717375 7.63964948586553 7.59304407553679 7.51300645386809 7.48448446026425 7.90543197335127 6.81936114904177 6.97945579306974 8.17793694623248 7.88641310079275 8.53076739012161 7.04372848766193 6.98941453958944 9.13161796158121 7.97740606661206 9.08227400190617 7.69566059377711 7.14555372626945 8.32679558048025 7.92056407259327 8.6422438965452 7.17581284857367 8.50762019243417 8.55617424228545 8.59142191722743 8.39809116594299 7.93396064229739 8.01650964114507 8.05590175720114 8.4811960046801 8.68584336831698 7.92511524109223 7.59926993185491 8.53082324431118 8.01391680376908 8.75037799975581 7.57613225307276 7.91581972650147 8.13331272226784 7.80239072046923 7.97816445941749 7.14387609476236 7.66624313156469 8.86273014062402 7.91112079050226 8.22399476405979 7.34123751227156 8.40264554808143 8.8304310483848 8.18302666096344 9.10232404163029 7.79015708134558 7.54498219476375 7.93168974620547 8.04673144337437 9.44695825246506 7.91502390165946 7.4099496047082 9.94024204706501 8.38449443574116 9.22023305180821 7.36672331359332 7.61182785720634 7.68779604017147 7.77027364651991 8.91154738866873 7.10618933789653 7.08100802993766 7.51773127021627 7.75786018227136 8.33308881154596 6.51841273626545 7.58649701326566 8.12387161818466 9.29585696779598 7.44930034454157 7.82160728703831 6.72374677526179 6.8782209301376 7.59434181387639 6.71006066875232 7.51924833974625 6.32032179362316 6.91635997819556 8.66569928254767 7.65676664263201 7.36392035213972 6.48840316522981 6.44217803738936 7.88970896867367 6.3811581025713 7.74175281855171 6.73264788583103 7.41464061572972 9.28463326042466 7.99798827600735 8.08451979771345 7.29399413853759 6.08246567637137 8.69281665749648 7.59739465210598 9.30978886832067 7.87860716142546 7.5779667584969 7.75754805310739 6.84644505485038 8.13465560713131 8.213663658068 6.94433973857433 7.52761138881529 5.70552132998532 7.79185846442213 6.10470582930499 6.61318824516436 9.0148780393219 7.97924091512395 8.97165709276966 7.67717176031244 7.81552163666454 8.67359311483371 7.1239607515108 8.28999782983637 7.00114370187207 7.27314963321401 8.293338818587 6.76897639757879 7.94415977849342 6.99958407579512 7.97635737825033 9.0398121016388 8.35998527532212 8.37543847506215 7.49246546022338 7.35503351799275 8.54095555384502 8.14613732418846 8.85370305672531 7.42430011494772 8.07231284678406 8.49699557114473 8.01905657828093 10.7882057085489 7.17565106069387 7.14752987017064 8.2605660833997 8.15427286261262 8.12349190250754 7.2579738106003 6.89259422736257 9.31399684022914 8.26107150935901 9.22264164480467 7.64929683655814 6.70278195945107 8.01667341554895 8.57759292919734 8.34529714035135 6.9646453478663 6.78437211840437 7.86474247691238 7.73271867002006 8.18459728532861 7.36984762118688 7.13248694446128 8.22623265049979 7.80632155969699 8.22468619480581 6.5151499681932 6.24425204099156 6.53544090043788 8.01864464908698 6.87904893512391 6.78530573583339 6.34172625261324 6.43017806595049 8.3234059859969 7.78484857661491 8.01250761946775 7.2083180679507 7.53258039298327 7.98739894509751 7.95141294979879 8.01538891278726 7.40419817607957 6.88074603241823 7.83142852565029 5.87254038497149 7.3155219895517 5.57389252134283 6.78096221213325 7.98212459362599 7.33784025961245 7.46270787036516 7.11714984231207 6.55613418573204 7.62336447142304 6.66205923791324 6.84074335966718 6.80356883355534 6.43245512349637 7.70791459421275 7.97581135301026 7.4847435013084 6.68967331233387 7.17263822181781 8.4959725713799 7.23300175842554 7.71897469182548 7.21379523870067 6.95588022133599 7.28012532560638 6.7816837204631 6.71708859743971 6.1474885655091 6.39461503239156 7.6369754459127 7.42971695617808 8.15595836308527 7.06412717109886 6.99584483084863 7.62989790324765 6.26497647261464 7.09387890411553 7.07683821679531 6.28959065694496 8.2813920213886 7.30410854328963 8.214403453363 7.2295103931475 6.81984872111869 7.36771777788515 7.78322309978428 7.65772989107372 7.00031279117858 7.08937430573395 8.99520290498013 7.64927877346833 6.91496303411773 6.50743139119924 6.4043409923279 9.00352277671919 7.49087140221114 7.35264557058819 7.71074894027187 6.05224655489924 8.03963733658094 7.28531679895988 7.03904117485848 6.38536033662184 6.57506576877929 7.6729499159428 6.46051333832563 6.8669633518796 6.53285092907838 6.99578384847104 7.48980129818226 6.12965405664688 6.9764106418388 5.69281252933352 5.88504863501035 7.0518862253421 8.17079333951787 7.815394103819 6.31640975887136 7.34731698962102 6.94527558184986 8.48015316359232 6.53941385714561 7.43050163837534 6.52730836846687 6.59656341252609 7.01511238268369 7.51363988066474 6.33035246624055 6.6535087963485 6.1091563925672 8.22772515062641 7.19026128321064 8.28170623230683 6.76748210318134 7.00888788781103 9.23137813300616 7.61120885084432 7.93312299697299 7.36060456418567 7.12134033620224 7.60583300643635 7.2405186338091 8.53113391023668 6.32922173625291 7.59395663218736 8.43041054073938 7.12467257782049 7.71400638262006 7.75272917256314 6.75369196193808 7.44602286020455 7.34197679075189 7.6795319295446 6.80078186313972 6.52860655635247 7.90589675418448 6.73175882862941 8.66963166698993 6.88540292913519 6.97512233884064 7.68382148873324 6.82608643710669 8.1749492620396 6.36163349929554 7.01772764187562 8.60407789526436 7.77116486749047 8.84096775006765 7.82334790132262 7.7401671297493 9.87437808422886 7.62359945048518 9.01084416406666 7.73769661428868 7.7267290377326 7.01952653423505 6.9578316640931 7.52093990232167 5.56795751754566 5.70990026745912 8.60622671263066 7.5313055924872 7.43402062357567 7.37615573736202 7.18615599020641 8.1601910244028 6.73391732971664 7.02414040482056 7.01192772852581 7.13187434641408 8.43315096816007 7.18597921561871 7.88848235844221 7.30117152222699 7.36908279010487 8.45635092638207 7.57970387517248 7.36142520243414 6.47842184458801 6.52123764286335 8.016571897781 7.34610079226389 7.80278087459255 6.8794378751353 7.01742233452436 8.06595840476473 7.46445201829491 7.68391168192155 7.66129073395894 6.29506786293187 7.35700276492705 6.91675101611872 7.05162780782173 6.97825528157501 6.01946570494788 7.37790376633781
Manes.05G101200.v6.1 4.83163011852923 5.35255809902138 3.03047684732533 5.30919181009519 4.72385786817472 4.19440761449037 5.47234502663629 3.82956472952542 5.3234867719242 4.99318443078774 3.91704324311539 5.47761146672945 3.62046441831223 4.22337503517072 4.45885012381385 4.82251509606364 6.04017204602272 4.58180910017937 4.19025221252293 4.55548773694474 4.15760632150098 6.18718230644261 2.59979625578436 5.13083902011404 4.56504331854367 2.59979625578436 6.37116957188158 3.92507092375754 4.93101234886905 3.86361853876954 3.76602521169168 5.08703660848766 4.15727262978711 4.99635522469958 4.24570247635924 3.84165578906164 6.37999729292416 4.05445726499457 4.29603853319914 5.0232984332405 3.83619006804271 6.42337227354907 3.42762445997438 6.13164325133343 4.67276001426509 4.39603948742538 5.85918820465628 4.60141914531168 4.9586921819139 4.8771688262114 4.75138285824669 5.714127532855 3.50303880328295 4.64380516639552 5.17223650721223 4.42490146569415 5.62585395169493 3.61347262458146 5.52947056741019 4.49514693664387 4.36137683034271 5.50036549309569 4.13680311152607 2.59979625578436 5.3326571783753 4.99048668622726 4.9969707296664 3.76083040956131 4.82898387496541 4.4971504729167 4.14140926066055 5.43950495758151 3.35537191096595 5.8166066397783 5.37935167739317 4.62490631543042 5.84572481720242 4.48010692681136 4.80227802109629 4.9468558470853 3.77485557868279 5.72368558885458 3.85486015733762 5.15794868783706 4.58666631545465 3.4779161570464 5.97970545328574 4.82148214066461 4.24414073929696 5.35679001056172 4.75654633841196 5.49150780376062 4.28567583028864 5.30398319291616 5.6713578930303 4.81203072924623 3.40671103459315 5.90252459780271 2.59979625578436 5.40213529219958 4.89704915040103 4.06943459121527 5.91552626118996 3.07799747124634 2.59979625578436 4.97655944730302 4.15248928119766 5.74838250532641 4.66952761638017 4.67080947868141 4.70449734016419 3.83307995058926 5.91487444374517 4.51424071057971 2.59979625578436 5.62515386607477 4.94806827744185 5.96804615687856 4.32652932826383 6.09061220702784 4.70789112288558 3.77881302210965 5.64678119948071 3.96837784396383 4.42169621249677 4.77653783786101 4.45806587295971 5.20481494461629 5.23070429151555 4.88361491259267 4.99928084197523 5.14170836786801 5.42794876919068 4.67056384952912 4.6496055046137 5.0139817767209 5.73074727322701 5.36829125221226 4.42234178005882 4.83114315265582 2.59979625578436 4.7006354487494 5.36908656406318 3.21244460660398 4.77329747052553 5.02630814947807 5.5100165014492 5.69121024105172 3.07277416937966 4.9128248976036 5.742216976827 4.0743073719741 5.59707377310421 3.79742700943034 5.56942449212341 4.7988750728 3.52242163446846 5.88337023541336 4.73722525020354 5.23108135090159 5.02135588055968 4.94983273397047 5.37927626854974 3.53958272929376 5.03721844393134 5.09486655806746 5.12670912108073 5.55857149518346 2.59979625578436 4.45674259492893 4.550685721864 4.42147475373253 5.87887652351455 3.25329403012386 4.1390478574361 4.45066987609085 5.36812419079688 5.50805568965526 4.4867572534014 2.59979625578436 4.75155450698349 4.68061816413026 6.29694060747297 4.76402994246102 5.39641458121265 5.1356262835543 5.41675974185739 6.28759849747952 2.59979625578436 5.14379069008031 5.08839294747429 3.037160815614 5.29685031423738 5.51406904816545 3.60015647585649 5.01221490663715 4.63212755779125 5.26797854294053 6.01760585291576 4.71561417019921 5.25422101209396 4.96518797329756 4.69404485447871 6.74431729258515 3.61677307627576 5.13229973774505 5.46360331919023 4.69484066578449 5.7283732668295 3.45073439548337 5.83434717024974 4.96915299257441 5.20415672275937 6.32523497486353 4.47998716313349 4.64015316651972 4.37145103490537 4.88501931692412 5.63783822190466 5.08454118675387 4.6370147632164 5.34760710781889 5.81942855550438 5.9494737039799 4.03994574730643 5.10654259929945 2.59979625578436 5.55416731268343 2.59979625578436 3.79373677732766 4.41467451740912 4.95179198348962 5.54927781051517 6.33169409504138 4.43066648309293 4.7685316642112 4.7778967044641 3.19677433375722 5.60622850283663 4.18015701448294 5.59037428742133 4.86196373747894 3.63348895236858 5.00960931162361 4.151738090241 4.91302517938145 4.46138417071847 3.92858886645085 4.78329116618097 4.19018234102012 4.74752081330114 4.55978999932429 3.8571645727771 5.43486039144932 4.04394589704995 4.81366704414057 2.59979625578436 4.09760074552466 5.26212542217945 4.54155222776125 5.48512535287174 4.85974888103689 3.19556340470997 5.09826466720915 4.05852732310907 5.20655739160424 4.62698778118607 4.32208869929347 6.2412769616788 4.61900171837327 5.29535016456064 4.2318785933238 3.79473822698295 5.32736679142937 4.21242849131372 4.16713264034811 5.31231797900552 2.59979625578436 5.23691333591007 5.15837239947564 4.30789864769724 4.59039528706094 4.9479733508788 5.6481806085277 6.32865325691625 4.93438553244718 5.65376387908586 5.15355067941087 5.05488823576288 5.63207838661437 4.88744991670051 4.61782403153636 4.21539119434668 4.1162160226387 5.85494942280036 4.72676045757706 7.70700757956358 5.32683066960188 4.69610090170259 6.48256240402435 4.67553616607675 5.38349607642588 5.24059184724095 5.0963325841582 5.67175569295224 3.92695775342536 5.83887664991085 4.88307045071963 2.59979625578436 5.15711104379488 4.9791389371479 5.40375627320575 5.18858382928369 5.17693056171302 5.26102995582748 3.93534997357748 4.42975276540377 4.8246547429129 4.34424842228874 4.05523283250473 4.2089935992041 4.20268331504518 5.28070699344831 5.53652986810815 6.14812302303141 5.1462563470216 5.76061774765655 5.21436683413086 4.54791539867778 5.65106331893428 4.8744098313899 3.79637674302476 2.59979625578436 4.8384954585551 5.72727700338995 4.55899955516518 5.09427882461098 5.27458680967622 5.39183108314228 5.41776209858826 4.61431718763312 5.6412672651565 4.47085516108398 5.13841312746368 6.04069056483845 3.66820388359967 4.29856337630713 4.46783336864851 5.44429171643821 6.05505156653823 4.14863673316554 5.37294777121032 5.31495902161059 5.08446676958388 5.41964662814148 4.07859791806296 4.73731615576944 4.9192311303218 4.2581486092564 6.14704314632075 4.15712744290968 5.96994751182533 5.0909922103401 5.0552318266623 5.18418015003517 4.51384744008931 4.53986091973617 3.91102118239626 5.16559384181389 6.27573155705705 4.04533076821064 4.65659537172042 4.79601359005439 4.55808838826892 4.36784157701945 6.38286054809186 3.00618426518796 5.08362312519377 4.94156603047843 4.50993257328778 5.15404330072878 3.61565866698739 6.06980951336115 5.02510819446714 5.4639328413381 6.25692895539362 5.46702787710404 5.12559676825073 4.84287821447147 4.10765451890579 6.0153119892465 6.350357264757 5.16836541338894 4.03287503074016 4.74881075058205 6.5283234388804 3.51159020852859 4.4626995227423 4.85096041734223 6.2446166896046 5.45629425282286 4.58108694327968 5.59696451608668 4.74065390858962 5.78635456754246 6.30001506789439 4.81111689527169 5.59992915049499 4.09854497638558 4.72467768009607 6.21543771490048 3.26461794271564 4.18388990769175 5.11476375779667 4.78296470796942 6.28497863769482 3.8782200087698 5.94570162342458 5.23935893395428 4.98007382847903 5.83865592819454 4.48480630481063 6.31710484878799 5.13570051480742 5.1716176745699 5.97664981274582 5.08116332394859 5.70794509840662 6.01718437601508 4.4085114497395 4.92075543208475 4.29949062908944 5.32334980616367 4.31182762616012 5.28302172754956 5.40145547505636 4.5372524997041 5.9036834844981 4.89197309232473 5.90702661456098 5.78480450353924 5.86327618193756 5.9105331595113 4.71809397160983 4.82994015631183 4.96396342916975 3.2656464759195 5.12157250913925 7.9259587549786 5.54213274318952 4.8691876634678 3.26616395938827 6.2131188467134 3.92625055285568 4.06152418492999 4.16800355410705 4.80212324061752 5.43148358985151 4.89958229122354 4.95399879040777 4.70394074712047 4.3213031355079 4.66852174876893 4.44676325869543 5.66363009395221 5.18107309086679 4.33798600542593 4.92205553052595 4.47727440879105 4.1083370108647 4.79427800519356 6.07140341043428 4.80697656952766 5.29317109850239 5.06377589075699 5.45934016050428 5.20324204622069 4.21584791522146 5.21914161800653 5.09085941873043 5.16141315891524 6.67164857704686 4.53173998218309 5.66918800306861 4.50386028970167 4.94773957185925 2.59979625578436 5.28675945053756 5.77888002445826 5.20669217163612 3.55071511297521 5.81003140571892 3.49264171784941 5.48672093754278 5.08164776456444 4.40103207344144 5.84842329784283 3.53954419752657 4.91053172089911 5.50579791496223 5.47836981535607 5.98135256750394 4.82474434727922 5.48880798952404 5.31661848232203 4.89067621194766 6.20642078318817 4.1379321892826 5.3686196271516 4.53509421261516 4.52497554932234 5.78556184480541 3.32526864023558 5.26984566912039 4.93675978597759 5.43327766228665 6.1256190321277 4.22475758656321 5.76731451676467 5.07597479601367 4.75785065817231 6.23022805596279 3.56952244699675 5.71691937366472 4.85232439919222 5.89947527565658 6.10739539431483 4.54705054103186 4.91063683694275 4.88749367545787 3.56316175631973 5.25904612699863 4.65539176454552 4.73562836324502 5.02281033399736 4.6323651199473 5.74099268231749 2.59979625578436 5.89154172722901 5.13320238090696 3.96259276784423 5.52059610034684 3.94474846747449 4.76717176087701 4.70980149317786 3.58986033417048 5.50128563599095 3.60387661756193 5.39402225110326 4.36507479805421 5.76008392791083 5.29836725205262 3.4479846523637 5.96974763431847 5.01506268235062 4.41840871753194 4.86746840840826 3.836732430619 7.25227141075863 5.32646820002719 4.79947988005413 5.85127636911637 4.05953771261038 5.58212699745399 4.96028366142997 5.35851865058872 5.36042768586041 6.10409200140216 3.88657856018572 5.41705731487075 5.42518652379854 4.9090476410255 5.89822336901242 4.11957476775452 6.72791755225245 5.42161888146415 4.46014204632433 7.54577712032003 3.88540911740735 6.04022323634721 5.81030212747515 4.97504287565834 5.98165213976973 4.07279458593754 5.76906611775146 4.63304343351107 5.22071864967778 5.48287930440359 4.76673058696245 5.47907763912116 5.15148905742792 4.36697317802278 5.10584523758953 3.50532538546463 7.61304027784978 5.16966358369481 4.5132089815524 6.45252301748468 4.03321156697343 6.42801416257999 4.69567495998156 4.0383893101787 6.4600339984714 3.34656235891387 5.56334896387319 5.44531987412728 4.4749090681306 6.52764049534751 3.8336428529929 6.24154118361053 5.33998131128604 3.98548409007793 6.46030342243084 4.92113850158948 4.18224303474423 4.31105357915929 4.43554688618662 6.26497647261464 4.49341570312388 5.54459339442772 4.94213441455714 3.57943150067393 5.86514135701536 5.27642900968583 6.01781242187792 5.72296350141404 5.44966579975404 5.21631662540804 4.85543920423755 5.31973623540261 4.98574003949392 5.31601952584516 7.09217616602694 4.20482229605932 6.34021199730957 4.29180238333721 6.42539569248954 7.45088766660396 5.02890370927168 4.94770564618983 4.76071795665747 4.04499965737973 6.72260442922074 4.60752361185706 5.1073113995223 4.45437350502783 4.07293100738411 6.43351800388564 5.07111080594287 6.06178106626707 4.95185978795537 4.75059681080442 6.16951622405651 4.45551735594657 5.21128872320384 4.75746838394541 5.62436060025866 2.59979625578436 4.78321682204247 6.30176147374948 5.55160363225304 6.97656323479197 4.33715928327187 5.41167708135009 4.18909740301459 5.35048848530651 4.69120794458479 5.48796518029581 7.12623338154636 3.67866937846358 5.44923818193567 4.72890401917374 3.88087147557617 5.54565517569409 3.80045825546394 5.35596323780364 4.8189376593126 3.62172014672093 5.25117019112365 4.3826082035427 6.4432381165541 5.66454539671568 4.29216753973962 5.36960306430392 3.61828513834977 4.67091026029961 5.37325073172936 5.18787564999088 6.23808933028928 3.43409199137852 7.02991114511569 4.74268538912864 5.0333482112351 5.85918247985871 3.36362012377228 4.67829706095081 4.86249697187736 5.3050884198375 5.51364164674328 4.19808394818094 4.85822865720014 5.03035785202443 5.84693051401118 5.89516504300648 4.61310908830429 6.12310863609681 4.88106877030466 5.42077431906926 6.06362759846007 2.59979625578436 5.43963021628853 4.84611828776606 3.87841040353765 5.62511908783666 4.46090180842214 4.82520382164408 5.57041551766434 5.01915856386124 5.72439384731877 4.12090391249473 5.01397836832073 4.0440804693051 4.90704711619437 6.31845909567869 5.1726818085254 5.29692599822185 5.50125917060414 3.56654590433154 5.65278776835691 4.75325173139168 6.86304194923035 4.26206279944081 4.88301633285023 4.92340086772703 2.59979625578436 4.98399775491382 4.56976931004433 3.65701265783937 5.88925205683422 4.88769792321304 4.98602991708247 5.25704007955906 4.09256335650883 6.43740725010356 3.39575812278152 6.44898332584304 5.0929091224447 4.02731524103126 5.32816655416145 3.71233198111385 7.45900085603681 4.93498127685016 4.82637537840483 5.79013049486152 4.46218209657253 6.26554169685517 4.8516063604115 6.0027420165344
Manes.05G101300.v6.1 3.53645259620206 2.59979625578436 2.59979625578436 2.59979625578436 2.59979625578436 2.59979625578436 3.55539340064342 3.11445218865464 3.23690244174881 3.89462144677541 2.59979625578436 3.58158491500999 3.32888032498958 2.59979625578436 2.59979625578436 2.59979625578436 3.51852869536645 2.59979625578436 3.54809303130482 3.52689480351742 2.59979625578436 4.14601947124334 3.13138655775315 3.03555783025232 3.89694462323071 2.59979625578436 3.93938502784833 3.20900055990681 2.59979625578436 4.57283876985467 2.59979625578436 3.49600148751274 2.59979625578436 3.43608939074294 3.36735576210244 2.59979625578436 3.39406740467135 3.46275402627941 3.27237941274458 3.68399644396397 2.59979625578436 4.0363264027745 4.28297638567827 3.43514863882075 3.6225462550542 2.59979625578436 3.98542741831231 3.55116117433422 2.59979625578436 3.26766221655289 2.59979625578436 3.80626145720838 3.1269057721942 2.59979625578436 3.96778331297524 2.59979625578436 3.82647792567349 3.48202483941218 3.70500796502859 3.52567379773375 2.59979625578436 3.13655648183482 3.31285807433133 2.59979625578436 3.81291009417644 2.59979625578436 2.59979625578436 3.43153906783138 3.4930121375438 3.14104836382465 2.59979625578436 3.79836026134918 3.7753725235791 2.59979625578436 2.59979625578436 3.28754744734438 2.59979625578436 3.50975638980862 2.59979625578436 4.07320987282206 3.19937689101105 3.83640379821994 3.72904501437955 3.11095649955553 2.59979625578436 2.59979625578436 4.22080656398757 4.56432678298201 2.59979625578436 3.03309729085306 2.59979625578436 3.14815201337652 4.22071148948771 3.10301656909335 2.59979625578436 3.40126091377021 2.59979625578436 3.19285832138037 3.03047401906305 3.03824441707797 2.59979625578436 2.59979625578436 3.10904969198695 3.54365946573046 2.59979625578436 2.59979625578436 2.59979625578436 3.50401259452966 3.01650372679633 2.59979625578436 3.58288439614787 2.59979625578436 3.68171689201056 2.59979625578436 2.59979625578436 2.59979625578436 2.59979625578436 3.58164156650062 3.40831739229295 2.59979625578436 3.85737758273142 2.59979625578436 2.59979625578436 2.59979625578436 2.59979625578436 2.59979625578436 2.59979625578436 3.21516294932886 2.59979625578436 3.53930605846071 3.8983952692516 2.59979625578436 2.59979625578436 2.59979625578436 2.59979625578436 2.59979625578436 2.59979625578436 3.27858906737281 3.11715769885859 2.59979625578436 2.59979625578436 2.59979625578436 3.39336865034197 3.64585980066798 3.70924260071793 2.59979625578436 2.59979625578436 2.59979625578436 3.73410293698977 2.59979625578436 2.59979625578436 2.59979625578436 3.45226107684251 4.18708221675907 2.59979625578436 3.73218818552341 3.3572885702161 3.33759702162212 3.07495913220232 2.59979625578436 2.59979625578436 2.59979625578436 2.59979625578436 3.27009222077054 2.59979625578436 2.59979625578436 2.59979625578436 3.07465554562221 2.59979625578436 2.59979625578436 2.59979625578436 2.59979625578436 3.12628544447371 3.25329403012386 2.59979625578436 3.25431612115486 2.59979625578436 3.91988476576934 3.43834722454961 2.59979625578436 4.32916512585398 3.04244381450743 4.52005713712319 3.62449439830634 3.32024232022317 3.96126266540522 2.59979625578436 3.83815824780461 3.66369345014556 2.59979625578436 3.44756539621456 4.11252522245328 2.59979625578436 3.47346663669662 3.71295495894325 3.17241119288935 2.59979625578436 3.52246435195984 4.35813568019582 3.18271528704513 3.96426791580462 4.08606763700997 2.59979625578436 4.34559614860603 4.1635894685661 3.321338580523 2.59979625578436 2.59979625578436 3.73630216568218 3.63481172564467 2.59979625578436 2.59979625578436 2.59979625578436 3.08019605297528 4.56000498991878 3.50450419362394 3.88939346655647 2.59979625578436 2.59979625578436 3.4427930809436 2.59979625578436 3.8313921139122 3.15782640238907 3.38008103418363 3.07224328759053 3.16305146276653 2.59979625578436 4.06306326958159 2.59979625578436 2.9870565861914 3.0312983665093 2.59979625578436 2.59979625578436 2.59979625578436 3.13920880252861 3.34376290195548 3.24513221549303 2.59979625578436 2.59979625578436 3.80239036811738 2.59979625578436 3.60068947668391 2.59979625578436 2.59979625578436 2.59979625578436 2.59979625578436 2.59979625578436 2.59979625578436 3.33193592708876 2.59979625578436 3.51862563651096 3.67861131213525 2.59979625578436 3.27713638788058 2.59979625578436 3.11671905717742 2.59979625578436 2.59979625578436 3.14550218000467 2.59979625578436 3.23544690453558 2.59979625578436 2.59979625578436 2.59979625578436 3.07878727232066 3.11512830171232 3.80440871900827 2.59979625578436 3.65185553354328 3.0751254337643 2.59979625578436 2.59979625578436 2.59979625578436 3.49534980656046 3.25999495487418 2.59979625578436 3.24021384773122 2.59979625578436 2.59979625578436 2.59979625578436 3.45647313848074 3.13480110438984 2.59979625578436 2.59979625578436 3.41008409776741 2.59979625578436 3.61318371689964 3.2866359024642 3.30593419081973 3.07327005296684 2.59979625578436 2.59979625578436 2.59979625578436 2.59979625578436 3.13011628474653 3.46547799695192 3.79794415864301 3.86141827164865 2.59979625578436 3.30235343986351 2.59979625578436 2.59979625578436 2.59979625578436 2.59979625578436 3.56674635887428 4.70725935774273 3.66435385101226 4.07042310793335 2.59979625578436 3.14562636105081 2.59979625578436 2.59979625578436 2.59979625578436 2.59979625578436 3.50591962117144 3.05910626361496 2.59979625578436 4.1464829094435 3.24931906988771 3.16981088905528 4.2969138470963 2.59979625578436 4.41121660562138 3.11444189945037 4.83223615492475 3.73418530558767 2.59979625578436 2.59979625578436 3.20150989367274 3.16658773388875 3.15924501044427 2.59979625578436 2.59979625578436 2.59979625578436 3.71901086273931 3.66660763987476 2.59979625578436 4.20049541653747 3.6587341302309 3.29403745424245 3.89245209463446 2.59979625578436 4.28037106334047 2.59979625578436 3.57990205239251 3.66820388359967 2.59979625578436 3.63238902565073 2.59979625578436 4.25887140981949 3.25721121744889 3.10020146374746 2.59979625578436 2.59979625578436 3.58791938660392 3.28404026497614 2.59979625578436 2.59979625578436 3.15022104454705 3.81465209650602 4.39734045192894 3.09467911820702 2.59979625578436 2.59979625578436 3.45536050003636 3.84398773505093 3.62300795218542 3.71829811035671 2.59979625578436 4.0329195555562 3.55487327987091 2.59979625578436 3.3738486396907 4.45964435927867 4.07088407117361 4.23291996237561 3.78903737411006 2.59979625578436 6.10547771252678 2.59979625578436 4.2432595318023 4.40068716848437 4.5373773801108 4.95247654350674 3.77949667192627 4.72900112987518 4.02112009448399 2.59979625578436 4.94335776932518 2.59979625578436 2.59979625578436 2.59979625578436 2.59979625578436 2.59979625578436 4.10012201967007 2.59979625578436 3.51159020852859 3.68541532571194 5.27490939057031 3.25797369082606 3.08059389465736 2.59979625578436 2.59979625578436 2.59979625578436 3.39758033565916 2.59979625578436 4.28079282277433 4.16841990036692 2.59979625578436 2.59979625578436 3.54002058805831 4.03913084312869 2.59979625578436 3.90470660337683 2.59979625578436 3.30034534379421 3.29886172274126 2.59979625578436 4.98945893851861 2.59979625578436 3.90931725648276 4.29319559332577 3.39541109862574 4.00195409120866 3.04948717202689 3.12630467899536 3.78744223106535 3.77736303902442 3.77590844923635 2.59979625578436 3.91835103470002 2.59979625578436 3.63790334654271 3.87768498285264 2.59979625578436 3.85015556044826 3.28868788740215 3.55185685715032 3.76564883305679 2.59979625578436 4.98600600090211 4.30765855384145 4.1607925347727 3.43303792983199 2.59979625578436 3.42271491525921 3.73391719046449 3.20412094079488 3.94233965432729 3.0755768791799 4.16547033799564 5.00181204520854 2.59979625578436 4.46339756559798 2.59979625578436 4.01508751431884 4.3261604945858 3.53081433923715 3.26388014084464 3.19755199553219 4.14774567537812 3.69143643247701 3.19701343765189 3.10730057077166 2.59979625578436 2.59979625578436 3.31617825122147 2.59979625578436 4.1041805873074 3.00594591942254 3.19855137885276 4.77614119986643 3.31394992493702 3.10712921319811 3.80524347386518 2.59979625578436 3.48189063170724 2.59979625578436 2.59979625578436 4.09230239212543 2.59979625578436 3.04931507854715 3.76823708262145 2.59979625578436 3.29459327228905 2.59979625578436 2.59979625578436 3.48788424575146 2.59979625578436 2.59979625578436 2.59979625578436 3.58311592753866 3.59423081620886 3.13327665589051 3.36713490980945 3.62970343240219 4.01233539133735 4.39467917663363 2.59979625578436 2.59979625578436 3.32965303865418 3.17435855558807 3.11976522407249 3.30109143257354 3.50321857761277 2.59979625578436 3.44589270512451 3.31341918269739 2.59979625578436 2.59979625578436 3.32444621738729 3.63191729296878 3.48381109612499 2.59979625578436 3.8853051968383 2.59979625578436 3.96887066432163 3.09168813019347 2.59979625578436 3.39551074369792 2.59979625578436 3.65399748847355 3.21993074199792 2.59979625578436 3.91656481713282 2.59979625578436 3.87848269430012 4.05329417846946 3.30442840010922 3.43317001835428 2.59979625578436 3.16296043660998 3.66545625792225 2.59979625578436 3.88329761094553 2.59979625578436 3.74746792533285 4.09118973369876 2.59979625578436 2.59979625578436 2.59979625578436 3.31107187306906 3.94474846747449 2.59979625578436 3.04131369721671 2.59979625578436 3.11791344840348 2.59979625578436 2.59979625578436 2.59979625578436 4.63794035180029 3.11530692652306 3.0284462862932 4.17034776201072 3.2328387430116 3.11591032459858 3.81753879539291 3.29158988951864 3.63105841186316 2.59979625578436 2.59979625578436 2.59979625578436 3.17161461745536 3.0753039300318 3.09490341468928 3.89557230081773 2.59979625578436 4.1528017778121 3.80813818017257 2.59979625578436 5.13193992641719 3.1839706467237 2.59979625578436 4.62297452227172 4.56568671544127 3.20691983770591 3.14894040553398 5.46596920696739 3.77947284841511 4.24275299171973 3.8027405824871 2.59979625578436 4.06767123087052 3.08382354620843 2.59979625578436 4.27296881481565 2.59979625578436 4.69461373825044 4.19732226699049 3.43352024351822 3.25879465846468 3.22155548070353 4.11721428326127 4.12243230657783 4.81434073840013 3.44951294888695 2.59979625578436 3.98913164878897 3.74953314786708 2.59979625578436 2.59979625578436 3.45273288614406 3.86611458455853 3.45899228328628 4.40394795081488 5.18528519147804 3.23035530106182 5.40015219415293 3.48513351680472 3.23274696978057 3.60798097877415 3.23836589690278 5.10780624251089 4.65570007969814 3.95490085823409 4.44314789581422 3.46429402943855 2.59979625578436 4.14076546407845 3.62814463980205 3.839100201193 2.59979625578436 4.35061935801992 3.22310506880101 3.21867299731733 4.28025371874054 3.97030664993167 2.59979625578436 3.7445127826073 3.86843224215505 2.59979625578436 3.71664159246952 4.46039545678925 2.59979625578436 3.64182534636077 4.48329099330503 2.59979625578436 4.88469961778285 2.59979625578436 3.6661895749198 3.170552578228 3.4568536655671 4.51096614973024 3.9798728844889 3.13258002656255 5.1909062690305 3.10979399629646 4.55837129242641 4.17864547284131 2.59979625578436 4.8806997409056 3.24766064870577 3.26160885265144 3.34233340375088 3.09452231295659 3.51194589800682 3.18142001825098 2.59979625578436 4.24823066525548 2.59979625578436 4.42470705584507 4.26259405901147 3.86313458589679 3.0324307448167 3.31593868767472 2.59979625578436 4.23407625484925 2.59979625578436 4.86421874152747 2.59979625578436 3.13093185640013 4.44624233680782 3.18764437601324 4.05500280587326 3.87845827419621 2.59979625578436 3.43488083141115 2.59979625578436 3.69603746055106 3.01265836496538 4.01870693271444 3.88401638270689 2.59979625578436 3.67137820286387 3.69629454725102 3.14315768447763 2.59979625578436 3.23817512837546 2.59979625578436 5.03970066914306 2.59979625578436 4.79228556935476 3.2568317893317 3.40540983806856 3.78781078551315 2.59979625578436 2.59979625578436 2.59979625578436 2.59979625578436 4.89262739646431 2.59979625578436 3.86343053792784 2.59979625578436 3.56630584808651 2.59979625578436 2.59979625578436 3.37029531578803 3.36674922290519 3.6982624709496 4.13294374616804 3.66266052365292 2.59979625578436 2.59979625578436 3.47524811535511 3.5233891069621 2.59979625578436 3.57146495650175 2.59979625578436 2.59979625578436 4.20487855906137 2.59979625578436 3.73622950798864 2.59979625578436 3.63309973265521 2.59979625578436 3.3795575152963 2.59979625578436 3.16483281905453 2.59979625578436 4.60847679098817 3.68674262044617 4.18456146236112 2.59979625578436 3.0410586930376 2.59979625578436 3.61108609015459 2.59979625578436 3.21916247304854 3.72791025041151 3.93199932383111 3.20730882339491 3.79715836338657 3.23170429409391 3.78913948895055 3.39575812278152 2.59979625578436 2.59979625578436 2.59979625578436 2.59979625578436 4.28021970903645 4.57343399013619 4.01263954092303 2.59979625578436 3.27961246069983 2.59979625578436 3.42544384608713 4.439163874926 4.4561292997115
Manes.05G101400.v6.1 2.59979625578436 2.59979625578436 2.59979625578436 2.59979625578436 2.59979625578436 2.59979625578436 2.59979625578436 2.59979625578436 2.59979625578436 2.59979625578436 2.59979625578436 2.59979625578436 2.59979625578436 2.59979625578436 2.59979625578436 2.59979625578436 2.59979625578436 2.59979625578436 2.59979625578436 2.59979625578436 2.59979625578436 2.59979625578436 2.59979625578436 2.59979625578436 2.59979625578436 2.59979625578436 2.59979625578436 2.59979625578436 2.59979625578436 2.59979625578436 2.59979625578436 2.59979625578436 2.59979625578436 2.59979625578436 2.59979625578436 2.59979625578436 2.59979625578436 2.59979625578436 2.59979625578436 2.59979625578436 2.59979625578436 2.59979625578436 2.59979625578436 2.59979625578436 2.59979625578436 2.59979625578436 2.59979625578436 2.59979625578436 2.59979625578436 2.59979625578436 2.59979625578436 2.59979625578436 2.59979625578436 2.59979625578436 2.59979625578436 2.59979625578436 2.59979625578436 2.59979625578436 2.59979625578436 2.59979625578436 2.59979625578436 2.59979625578436 2.59979625578436 2.59979625578436 2.59979625578436 2.59979625578436 2.59979625578436 2.59979625578436 2.59979625578436 2.59979625578436 2.59979625578436 2.59979625578436 2.59979625578436 2.59979625578436 2.59979625578436 2.59979625578436 2.59979625578436 2.59979625578436 2.59979625578436 2.59979625578436 2.59979625578436 2.59979625578436 2.59979625578436 2.59979625578436 2.59979625578436 2.59979625578436 2.59979625578436 2.59979625578436 2.59979625578436 2.59979625578436 2.59979625578436 2.59979625578436 2.59979625578436 2.59979625578436 2.59979625578436 2.59979625578436 2.59979625578436 2.59979625578436 2.59979625578436 2.59979625578436 2.59979625578436 2.59979625578436 2.59979625578436 2.59979625578436 2.59979625578436 2.59979625578436 2.59979625578436 2.59979625578436 2.59979625578436 2.59979625578436 2.59979625578436 2.59979625578436 2.59979625578436 2.59979625578436 2.59979625578436 2.59979625578436 2.59979625578436 2.59979625578436 2.59979625578436 2.59979625578436 2.59979625578436 2.59979625578436 2.59979625578436 2.59979625578436 2.59979625578436 2.59979625578436 2.59979625578436 2.59979625578436 2.59979625578436 2.59979625578436 2.59979625578436 2.59979625578436 2.59979625578436 2.59979625578436 2.59979625578436 2.59979625578436 2.59979625578436 2.59979625578436 2.59979625578436 2.59979625578436 2.59979625578436 2.59979625578436 2.59979625578436 2.59979625578436 2.59979625578436 2.59979625578436 2.59979625578436 2.59979625578436 2.59979625578436 2.59979625578436 2.59979625578436 2.59979625578436 2.59979625578436 2.59979625578436 2.59979625578436 2.59979625578436 2.59979625578436 2.59979625578436 2.59979625578436 2.59979625578436 2.59979625578436 2.59979625578436 2.59979625578436 2.59979625578436 2.59979625578436 2.59979625578436 2.59979625578436 2.59979625578436 2.59979625578436 2.59979625578436 2.59979625578436 2.59979625578436 2.59979625578436 2.59979625578436 2.59979625578436 2.59979625578436 2.59979625578436 2.59979625578436 2.59979625578436 2.59979625578436 2.59979625578436 2.59979625578436 3.02883382542909 2.59979625578436 2.59979625578436 2.59979625578436 2.59979625578436 2.59979625578436 2.59979625578436 2.59979625578436 2.59979625578436 2.59979625578436 2.59979625578436 2.59979625578436 2.59979625578436 2.59979625578436 2.59979625578436 2.59979625578436 2.59979625578436 2.59979625578436 2.59979625578436 2.59979625578436 2.59979625578436 2.59979625578436 2.59979625578436 2.59979625578436 2.59979625578436 2.59979625578436 2.59979625578436 3.02986544421834 2.59979625578436 2.59979625578436 2.59979625578436 2.59979625578436 2.59979625578436 2.59979625578436 2.59979625578436 2.59979625578436 2.59979625578436 2.59979625578436 2.59979625578436 2.59979625578436 2.59979625578436 2.59979625578436 2.59979625578436 2.59979625578436 2.59979625578436 2.59979625578436 2.59979625578436 2.59979625578436 2.59979625578436 2.59979625578436 2.59979625578436 2.59979625578436 2.59979625578436 2.59979625578436 2.59979625578436 2.59979625578436 2.59979625578436 2.59979625578436 2.59979625578436 2.59979625578436 2.59979625578436 2.59979625578436 2.59979625578436 2.59979625578436 2.59979625578436 2.59979625578436 2.59979625578436 3.06159220116022 2.59979625578436 2.59979625578436 3.40975513062506 2.59979625578436 2.59979625578436 3.48593425868481 2.59979625578436 3.18760828080912 2.59979625578436 2.59979625578436 2.59979625578436 2.59979625578436 2.59979625578436 2.59979625578436 2.59979625578436 2.59979625578436 2.59979625578436 2.59979625578436 2.59979625578436 2.59979625578436 2.59979625578436 2.59979625578436 2.59979625578436 2.59979625578436 2.59979625578436 2.59979625578436 2.59979625578436 2.59979625578436 2.59979625578436 2.59979625578436 2.59979625578436 2.59979625578436 2.59979625578436 2.59979625578436 2.59979625578436 2.59979625578436 2.59979625578436 2.59979625578436 2.59979625578436 2.59979625578436 2.59979625578436 3.25348081783336 2.59979625578436 2.59979625578436 2.59979625578436 2.59979625578436 2.59979625578436 2.59979625578436 2.59979625578436 2.59979625578436 2.59979625578436 2.59979625578436 2.59979625578436 2.59979625578436 2.59979625578436 2.59979625578436 3.14105343535606 2.59979625578436 2.59979625578436 2.59979625578436 3.19008785338756 2.59979625578436 2.59979625578436 2.59979625578436 2.59979625578436 2.59979625578436 2.59979625578436 2.59979625578436 2.59979625578436 2.59979625578436 2.59979625578436 2.59979625578436 2.59979625578436 2.59979625578436 2.59979625578436 2.59979625578436 2.59979625578436 2.59979625578436 2.59979625578436 2.59979625578436 2.59979625578436 2.59979625578436 2.59979625578436 2.59979625578436 2.59979625578436 3.14223713453464 2.59979625578436 2.59979625578436 2.59979625578436 2.59979625578436 2.59979625578436 2.59979625578436 2.59979625578436 2.59979625578436 2.59979625578436 2.59979625578436 2.59979625578436 2.59979625578436 2.59979625578436 2.59979625578436 2.59979625578436 2.59979625578436 2.59979625578436 2.59979625578436 2.59979625578436 3.08587502403935 2.59979625578436 2.59979625578436 2.59979625578436 2.59979625578436 2.59979625578436 2.59979625578436 2.59979625578436 2.59979625578436 2.59979625578436 2.59979625578436 2.59979625578436 2.59979625578436 2.59979625578436 2.59979625578436 2.59979625578436 2.59979625578436 2.59979625578436 2.59979625578436 2.59979625578436 2.59979625578436 2.59979625578436 2.59979625578436 2.59979625578436 2.59979625578436 2.59979625578436 2.59979625578436 2.59979625578436 2.59979625578436 2.59979625578436 2.59979625578436 2.59979625578436 2.59979625578436 2.59979625578436 2.59979625578436 2.59979625578436 2.59979625578436 2.59979625578436 2.59979625578436 2.59979625578436 2.59979625578436 2.59979625578436 2.59979625578436 2.59979625578436 2.59979625578436 2.59979625578436 2.59979625578436 2.59979625578436 2.59979625578436 2.59979625578436 2.59979625578436 2.59979625578436 2.59979625578436 2.59979625578436 2.59979625578436 2.59979625578436 2.59979625578436 2.59979625578436 2.59979625578436 2.59979625578436 2.59979625578436 2.59979625578436 2.59979625578436 2.59979625578436 2.59979625578436 2.59979625578436 2.59979625578436 2.59979625578436 2.59979625578436 2.59979625578436 2.59979625578436 2.59979625578436 3.05543704798616 2.59979625578436 2.59979625578436 2.59979625578436 2.59979625578436 2.59979625578436 2.59979625578436 2.59979625578436 2.59979625578436 3.08920714372086 2.59979625578436 2.59979625578436 2.59979625578436 2.59979625578436 2.59979625578436 2.59979625578436 2.59979625578436 2.59979625578436 2.59979625578436 2.59979625578436 2.59979625578436 2.59979625578436 2.59979625578436 2.59979625578436 2.59979625578436 2.59979625578436 2.59979625578436 2.59979625578436 2.59979625578436 2.59979625578436 2.59979625578436 2.59979625578436 2.59979625578436 2.59979625578436 2.59979625578436 2.59979625578436 2.59979625578436 2.59979625578436 2.59979625578436 2.59979625578436 2.59979625578436 2.59979625578436 2.59979625578436 2.59979625578436 2.59979625578436 2.59979625578436 2.59979625578436 2.59979625578436 2.59979625578436 2.59979625578436 2.59979625578436 2.59979625578436 2.59979625578436 2.59979625578436 2.59979625578436 2.59979625578436 2.59979625578436 2.59979625578436 2.59979625578436 2.59979625578436 2.59979625578436 2.59979625578436 2.59979625578436 2.59979625578436 2.59979625578436 2.59979625578436 2.59979625578436 2.59979625578436 2.59979625578436 2.59979625578436 2.59979625578436 2.59979625578436 2.59979625578436 2.59979625578436 2.59979625578436 2.59979625578436 2.59979625578436 2.59979625578436 2.59979625578436 2.59979625578436 2.59979625578436 2.59979625578436 2.59979625578436 2.59979625578436 2.59979625578436 3.11545540883735 2.59979625578436 2.59979625578436 2.59979625578436 2.59979625578436 2.59979625578436 2.59979625578436 2.59979625578436 2.59979625578436 2.59979625578436 2.59979625578436 2.59979625578436 2.59979625578436 2.59979625578436 2.59979625578436 3.0356971867682 2.59979625578436 2.59979625578436 2.59979625578436 2.59979625578436 2.59979625578436 2.59979625578436 2.59979625578436 2.59979625578436 2.59979625578436 2.59979625578436 2.59979625578436 2.59979625578436 2.59979625578436 2.59979625578436 2.59979625578436 2.59979625578436 2.59979625578436 2.59979625578436 2.59979625578436 2.59979625578436 2.59979625578436 2.59979625578436 2.59979625578436 2.59979625578436 2.59979625578436 2.59979625578436 2.59979625578436 2.59979625578436 2.59979625578436 2.59979625578436 2.59979625578436 2.59979625578436 2.59979625578436 2.59979625578436 2.59979625578436 2.59979625578436 2.59979625578436 2.59979625578436 2.59979625578436 2.59979625578436 2.59979625578436 2.59979625578436 3.13901363613911 2.59979625578436 2.59979625578436 3.10040922476677 2.59979625578436 2.59979625578436 2.59979625578436 2.59979625578436 2.59979625578436 2.59979625578436 2.59979625578436 2.59979625578436 2.59979625578436 2.59979625578436 2.59979625578436 2.59979625578436 2.59979625578436 2.59979625578436 2.59979625578436 2.59979625578436 2.59979625578436 2.59979625578436 2.59979625578436 2.59979625578436 2.59979625578436 2.59979625578436 2.59979625578436 2.59979625578436 2.59979625578436 2.59979625578436 2.59979625578436 2.59979625578436 2.59979625578436 2.59979625578436 2.59979625578436 2.59979625578436 2.59979625578436 2.59979625578436 2.59979625578436 2.59979625578436 2.59979625578436 2.59979625578436 2.59979625578436 2.59979625578436 2.59979625578436 2.59979625578436 2.59979625578436 2.59979625578436 2.59979625578436 2.59979625578436 2.59979625578436 2.59979625578436 2.59979625578436 2.59979625578436 2.59979625578436 2.59979625578436 2.59979625578436 2.59979625578436 2.59979625578436 2.59979625578436 2.59979625578436 2.59979625578436 2.59979625578436 2.59979625578436 2.59979625578436 2.59979625578436 2.59979625578436 2.59979625578436 2.59979625578436 2.59979625578436 2.59979625578436 2.59979625578436 2.59979625578436 2.59979625578436 2.59979625578436 2.59979625578436 2.59979625578436 2.59979625578436 2.59979625578436 2.59979625578436 2.59979625578436 2.59979625578436 2.59979625578436 2.59979625578436 2.59979625578436 2.59979625578436 2.59979625578436 2.59979625578436 2.59979625578436 2.59979625578436 2.59979625578436 2.59979625578436 2.59979625578436 2.59979625578436 2.59979625578436 2.59979625578436 2.59979625578436 2.59979625578436 2.59979625578436 2.59979625578436 2.59979625578436 2.59979625578436 2.59979625578436 2.59979625578436 2.59979625578436 2.59979625578436 2.59979625578436 2.59979625578436 2.59979625578436 2.59979625578436 3.37964665561139 2.59979625578436 2.59979625578436 2.59979625578436 3.02276451142146 2.59979625578436 2.59979625578436 2.59979625578436 2.59979625578436 2.59979625578436 2.59979625578436 2.59979625578436 2.59979625578436 2.59979625578436 2.59979625578436 2.59979625578436 2.59979625578436 2.59979625578436 2.59979625578436 3.23023422384682 2.59979625578436 2.59979625578436 2.59979625578436 2.59979625578436 2.59979625578436 2.59979625578436 2.59979625578436 2.59979625578436 2.59979625578436 2.59979625578436 2.59979625578436 2.59979625578436 2.59979625578436 2.59979625578436 2.59979625578436 2.59979625578436 2.59979625578436 2.59979625578436 2.59979625578436 2.59979625578436 2.59979625578436 2.59979625578436 2.59979625578436 2.59979625578436 2.59979625578436 2.59979625578436 2.59979625578436 2.59979625578436 2.59979625578436 2.59979625578436 2.59979625578436 2.59979625578436 2.59979625578436 2.59979625578436 2.59979625578436 2.59979625578436 2.59979625578436 2.59979625578436 2.59979625578436 2.59979625578436 2.59979625578436 2.59979625578436 2.59979625578436 2.59979625578436 2.59979625578436 2.59979625578436 2.59979625578436 2.59979625578436 2.59979625578436 2.59979625578436 2.59979625578436 2.59979625578436 2.59979625578436 2.59979625578436 2.59979625578436 2.59979625578436 2.59979625578436 2.59979625578436
Manes.05G101500.v6.1 4.32109525662576 3.70064765159346 4.56261035307783 4.18887900541116 3.37876105695794 3.69157784225115 3.81949299908603 4.67220719184047 3.49376837325421 4.03643567027412 4.26590112125068 3.82831816200336 4.86022290993191 3.77649929472813 4.03611831703282 4.02741953149189 3.35405828690082 2.59979625578436 2.59979625578436 3.52689480351742 4.05116130950641 3.88105613127894 5.1730195157107 3.6480409594847 4.38129522166981 4.2413681911443 3.82950817955246 5.09104389732829 4.23901665491107 4.27120870701631 4.08082635425553 3.6890929521727 4.6583968099585 4.29887520277949 4.1688283887468 4.14470553320777 3.39406740467135 4.58490724207492 4.49632855671599 4.46750083579413 4.55931343027705 4.35085294950885 4.82067963884485 4.01013362095992 3.9032011645835 3.77766567635179 3.88917722339797 4.19509937476731 3.96855627745452 3.73724134059584 4.15029956771519 4.26257520928987 4.89273870718058 4.1300807856256 2.59979625578436 4.07562950090908 4.28913622557043 4.80518914769343 3.86635365411974 3.66311783781629 3.71856906465735 3.87978480580529 4.64454692706066 2.59979625578436 2.59979625578436 3.52897269545353 3.39839961501261 4.93547905434079 4.31253098329308 4.07461972269401 4.14140926066055 4.15494561315996 4.65078910362754 2.59979625578436 2.59979625578436 4.62490631543042 3.9437380773174 4.8213463335141 3.29249169049875 4.55973651642721 3.44184362766157 4.30215742048669 4.60214325663936 3.60689911294869 4.12809285298541 4.54125846216162 4.27215036043013 4.39002622039475 4.28707829193927 4.04522521922752 4.3452742057186 3.79856609228066 4.83766880331225 4.37759601016739 2.59979625578436 3.71955075226505 4.24355524478086 3.95058058499825 4.8766396405872 4.003534888344 3.42255166707302 4.7410242609692 3.47304370785199 4.78638448660449 2.59979625578436 3.48751956741113 4.36776092414398 4.16587954051311 4.35884851362683 2.59979625578436 3.96557275266778 3.83307995058926 3.37357534952051 4.0693963383006 6.50626143573854 2.59979625578436 4.04861984741434 4.78493602633662 4.32652932826383 3.98810965753994 4.62341780957912 4.2264266400351 4.41680539037944 4.11704435217266 4.46137613921194 4.25985682996248 3.64047583210619 3.93778378995637 4.38748088629711 2.59979625578436 4.21305026724647 3.42111300273466 4.20712113153096 5.12985262715511 4.6496055046137 3.2005024480778 4.56488345226048 4.51194431590591 4.58420441954195 3.82486460824723 2.59979625578436 5.0314926359915 3.70877409765164 5.58430988490541 3.70924260071793 4.2932593575315 3.95000533915541 4.41848492254849 5.97308147092203 2.59979625578436 4.17890040090776 4.33364362287116 4.35749249705678 5.63567045891097 3.87098157326422 3.97043266439989 4.89218574813085 4.48303044675227 4.81080710292079 4.15638154591134 3.72886965259009 3.65998495327592 4.1404108747999 5.38851546640521 3.39695909782473 3.12023197235027 4.03481240626194 4.11170378175604 2.59979625578436 4.34245559223339 3.59045007342481 4.06225761433274 3.12628544447371 5.42284171405216 3.81336031802539 4.01811986290264 3.39302171797744 4.52083795290979 4.38522121117082 2.59979625578436 4.24912759640729 4.18203783741633 3.33758649024277 4.44821029049616 4.10338040539752 4.12889479307159 4.05133681080587 3.76235768263894 4.71386244668851 4.2016709860182 3.09391014913098 5.06534872018834 4.22648295032079 3.57302481524818 6.08913794011216 3.17241119288935 2.59979625578436 3.88416189838781 4.67576314244011 5.87399757172663 4.04091581987876 4.52437872499994 4.04826925530246 3.96989716470546 5.4677274733207 4.22271843479594 3.0725295882055 4.3842826889467 3.97530370431332 5.71894680545077 3.90388365739631 4.41781416261837 4.0768761790741 4.12801552226105 4.43796753485725 4.75595622046787 4.04946998940355 4.54061048392527 5.36110768781031 4.85569442913358 4.05400638170669 4.39980636206931 3.55483529680617 4.05033126968215 5.46226591293905 4.03907848099183 4.31843382324052 4.06306326958159 4.72669514704258 4.96152735329564 4.2876448546467 4.46462861855748 3.63022623727667 2.59979625578436 5.74003965497014 4.33575530874759 4.23286979632627 5.00153904621797 3.89075266049934 5.43969686225392 4.2292696822675 4.63308609036241 6.15711176748023 4.04756626323593 5.18477321052132 4.05278435108193 4.39108058653337 5.04786293549594 3.73996799412852 5.25156409346874 3.13619888814257 4.55978999932429 5.1126570222891 4.41177966180513 4.91626236958956 4.01257765335637 5.07827029939679 3.75264978833542 4.08592064442753 5.19397516907701 3.68400765031026 4.01974631285369 4.38174081317482 3.76378988163664 5.27900211299807 3.48326144687435 3.95531090289148 4.97059319187533 4.4767239034163 4.94736685139122 4.2297239823905 4.2318785933238 4.92025232257185 4.02691980130492 4.59496259194579 3.53348012249341 4.45866402952685 2.59979625578436 4.83512784337182 3.84501639756676 5.04533132192269 4.28664776367349 4.22510798963546 4.24500758352783 4.07111374791851 5.01044843857784 3.32357789646735 4.27225018223259 4.62708752444486 4.48138240452108 5.63816584378917 3.94869021554797 4.56600586008688 3.61762036583983 4.04680647161203 4.8203083577575 4.42497235891159 4.86840944542726 4.96508744380612 3.88433315935748 5.1392846287964 4.19900678068076 4.3950281861884 4.422125600906 3.83366973273459 5.27368753432763 4.37219797012337 4.47494668553088 4.28151003794963 3.79327768619068 5.92876924629817 4.32621808956982 4.7020599193025 4.52758699628218 3.70097135517803 4.88099517558048 4.09203071720691 3.79160438696396 4.43797733939349 5.13104693550605 5.21930452214256 4.04691236581746 4.67358275573768 4.15890619339355 3.86189585640877 4.52483948398526 3.77853098325696 4.33153579693329 5.11266692536313 4.51320655967709 5.13239381354223 2.59979625578436 2.59979625578436 4.35650913201103 4.25956035074571 4.86143673427326 4.33708885385955 4.48646237601561 3.88328750845331 4.34583044054811 5.17986822008884 5.20192304598811 4.13402702641508 4.31740953134203 4.15487466269309 4.95153015915469 4.29856337630713 4.85811713122562 3.43349796729455 3.80344562113846 4.36348106735392 3.88724372928017 4.35616953860158 4.03795126405488 4.33316711053762 5.59034377031782 2.59979625578436 3.61390822800715 4.2581486092564 4.65858256269737 5.06097039329998 2.59979625578436 4.07510579644176 4.38930520854332 3.55299247203008 4.91086236813253 4.17269210798443 4.50877571754299 4.02649970206043 4.55726130322989 4.57319995926074 3.74748651209472 3.68209076667673 4.73466146465086 5.51289296998839 4.13662359960951 4.8204027292401 4.25496845764982 4.35753904021658 4.73476852535415 3.36612465035371 5.17644450742702 4.01745858181697 3.3195691347463 4.68304692747513 3.59257682574812 5.01055722557959 3.62289993070695 4.69573767544841 4.79222278853909 3.66056050234826 5.53260901940399 3.21112129012012 2.59979625578436 3.91268880763813 5.8462416881157 5.27456685370211 4.24659028910244 4.38987052605687 4.2627139023923 4.30593779757051 5.17064313688661 3.77807859896217 4.33172291751663 2.59979625578436 3.66283084291592 4.81111689527169 3.93016915598116 4.17257304973867 4.38064499079786 3.54002058805831 5.27385764694643 2.59979625578436 3.83442524014033 4.63276571442267 3.96337534813657 5.19049729913881 3.75016086611143 4.40647631482466 3.25894527343764 3.37279228920747 4.39275887481081 2.59979625578436 5.13570051480742 3.58986811839253 4.80495259847504 5.17360490736023 3.69410504494913 4.02214469408261 4.00247137631365 4.88172709989689 5.13976039576882 4.27831425679672 4.48026976972743 5.04089110747159 4.65552036794231 4.93763311385651 3.55185685715032 4.45556705332183 5.0575186270087 4.19009516387434 4.75331904367428 4.07875080330696 3.61356183406947 4.24748955913253 4.39326947575846 4.72847712096837 2.59979625578436 2.59979625578436 4.11441899852527 4.47748012845996 5.11947817923034 4.07901474762147 4.05585750473829 4.28978842422032 4.36498061286487 4.96796483494313 3.83280511350536 4.27639708117753 4.53657571014478 4.84565409010181 6.85974438235479 4.60352467620622 3.71267284781924 3.95969944353903 4.21181239857201 4.90538751814518 3.61142910901563 4.9667241858023 4.98926728623163 4.1235312108921 4.12948486021305 4.96153244689858 4.27125571353509 3.91321688909703 3.56963630029071 4.19357869695716 4.43805265115603 3.68007324196726 3.90571590500452 4.7856331500858 4.15127416097614 4.95860672952543 4.10111300388802 4.02882716441506 3.97935340636274 6.3811581025713 5.39464210389906 3.8819948567444 4.00858795385156 4.8610623243477 4.18174257702665 5.10541295943916 4.82975114965631 4.38543725674966 4.68570108919637 3.43651712881194 5.13154560164487 4.23244465111656 3.44342650184341 4.42689880353533 2.59979625578436 3.84166202771678 3.79223580108878 4.45332118908992 4.64154098076761 3.91122640800038 5.17319724107347 4.11618641403075 3.73509987361779 5.00282391659368 3.85139139287403 4.80906436024723 4.22708239241434 4.84999290272107 4.35700291707143 4.4327541574821 5.28284132934862 3.96146785799022 3.94615840815916 4.4939956850133 3.97316101220277 5.19828902903292 3.62112234937258 4.80435164159238 4.1233712823784 4.10888980584432 4.68667080775305 4.11982118695135 4.52384359756471 4.43604356836169 3.93939102616413 4.69677678943928 4.32205665317129 4.1948891063236 4.70336439246133 4.8813849947124 3.94470379301307 2.59979625578436 3.92205209737917 4.62100309062915 4.06074005892778 5.24189829530725 4.43891467282894 3.3587333930702 5.03445823262702 4.53503081876701 5.08610678000589 3.91040234522286 4.36507479805421 5.1217606159659 3.72956585140675 5.16586238537682 3.2962608485763 3.2328387430116 4.41840871753194 4.20663041880184 4.63536005683653 3.33659959047805 3.98727565610286 4.52521946497737 4.69130691408979 5.26952728415007 4.04864246268307 4.17112351917494 3.83293262816591 3.7769285957467 3.91659645168202 5.69988954151926 3.20566299976803 3.52334337481004 4.18278819955082 2.59979625578436 4.18718929690631 2.59979625578436 3.20691983770591 4.63631147807675 2.59979625578436 4.4301538204506 2.59979625578436 3.64876012622529 4.85491806194503 3.47100709436022 3.92787004180655 3.71122255122726 4.50127125101015 3.759045560907 3.74853439818929 4.62860731200674 4.11126577366617 4.02726056418837 4.36697317802278 3.41825790528832 5.22746286799874 3.74119070843721 3.44951294888695 3.83708043217504 3.60043099403342 4.44634144264515 3.82615027806396 4.52697988465176 3.45273288614406 3.96086861109062 5.28013877315904 3.54482528760931 2.59979625578436 4.38956714453276 4.25129471308299 5.33133623655627 3.67953587081363 4.15074057416713 4.21709244176099 3.78646604316083 4.49925753113387 2.59979625578436 3.7884533108739 4.90494329034494 2.59979625578436 4.61819921176899 4.47587490570036 3.839100201193 4.91986901707265 4.64707510417904 4.53484710182002 4.17096964746959 4.37127216161527 3.30409561387671 2.59979625578436 3.7445127826073 3.24925207574573 4.98574003949392 5.08532110175371 4.46039545678925 5.27026813963708 3.86318106408786 4.42273388978312 6.25954846100114 3.58630416979131 2.59979625578436 4.76748184883949 3.95645175206502 3.92757747102017 3.93630430115781 4.35779049992621 3.64820718768316 4.1199758972853 3.71793689083138 3.54690872487493 5.0048740336767 2.59979625578436 3.95102993896212 4.23875623856873 3.81277483485945 4.85352887312579 4.64699933417063 3.70818606824984 4.17640684273032 2.59979625578436 3.902554382221 4.37563812689985 3.48793206455015 3.37587920586357 5.16451610894685 4.3355870266265 5.29045002769183 4.82552023336473 4.03242885984334 4.65313198957308 3.44650063410331 4.55015844520956 3.96184713185432 4.30226829520296 3.42558272829161 3.38273842837332 4.3571817689802 3.96009114669896 4.4301314872839 5.39812002712712 4.58855557699329 5.02176310892862 3.37964665561139 4.75516647874659 3.41790356109809 4.27240337531661 5.55547421344439 3.99133476254339 2.59979625578436 3.98509299291127 2.59979625578436 5.33612814460004 2.59979625578436 3.5405384840355 4.54483647421163 4.24109588552545 4.77090220913066 3.92616548218086 4.52352929940721 4.17155347244896 4.00791751354323 4.76769275044066 4.12442767665235 4.0655062384346 4.48737442656808 4.1561399978375 5.50717067574155 4.7752217903087 3.79786838197514 4.08532605132558 4.47728334285542 5.49592587164189 4.4541781631331 2.59979625578436 4.83922577110168 4.28094334797748 4.97828310841823 4.10003054349869 4.30629384469429 4.39923853806211 4.14194018378867 4.55373953033316 4.12042476517458 4.43605648542098 3.58508707760162 3.20476569301684 4.24175702933032 4.47686435721666 4.2365515425824 5.4361934125715 4.30213756616131 4.11207670371198 3.37724948770933 4.69889827854943 3.87831062209256 3.35830155079992 2.59979625578436 3.76006514077978 4.00271596972388 4.85848090491461 4.06648078862801 5.11426312868882 4.24090190058755 4.64519659486798 4.39302346921139 4.16338170986749 4.92951629868146 3.75875412432602 4.45902851142036 4.5019527195376 3.65759140826972 4.62661209633789 3.53635640865754 4.1653346190444 3.87019450709065 3.99971141227724 4.46218209657253 4.06419099458389 3.4661660206238 3.63929620480223
Manes.05G101600.v6.1 7.06151876850744 5.21186817014204 5.91884902626224 5.21518727782111 4.16344384733348 6.91930494306497 4.66603732739868 6.32689432487435 4.21367530847029 3.73003826736833 7.32639020370718 5.53419048777291 5.86155278021801 5.01313701025272 4.17973746317964 6.96495504840922 4.53957960097718 5.5534563323451 4.06282315022221 4.55548773694474 6.73164397290194 5.29496643850765 5.7061859013153 4.05286191379818 4.31338314005918 6.93590977466812 4.78832368343391 4.88410462378395 4.23901665491107 3.86361853876954 7.07162608635473 5.13897528352034 5.90995367675574 4.59825399372167 3.79344026531715 7.6027250320279 5.02982617424578 6.09939556112627 6.34756039124452 5.10332365595166 7.24280634983146 5.28749902066422 5.49687371555216 4.20918139565387 4.12322119172837 6.3409581036862 5.37200759960233 6.21897881087144 4.58683379418975 4.48443846172709 6.83596015736974 5.41647226694935 5.86128831240528 5.3409607146348 4.47327564609701 6.58682112826875 5.83888257464929 6.26909219380364 5.9676841668591 4.07298423659243 7.00078362848978 5.3243735459657 6.38317896849977 5.50880681331723 4.19346175643005 7.07731320281269 5.16470730563381 5.32941731533892 4.74105906629924 4.07461972269401 7.5204391251102 5.88575907397275 7.50804279523509 5.8166066397783 6.1775680108337 8.20745171915683 6.41227328810773 6.19605791485694 5.14161547873157 4.07320987282206 6.83000009725017 5.907557844764 6.52088237703589 4.65999582256521 4.58666631545465 7.5362660901104 5.84775863531242 6.20852967006751 5.02919897300069 4.33799683435875 7.50854734444262 5.60274549985712 5.91044921673787 5.15706797165898 2.59979625578436 4.81203072924623 7.99036994015272 6.34480030445711 6.91490767064195 5.96147491502687 3.83555055270904 7.31857864286293 5.83982386877617 7.09670570588684 2.59979625578436 3.32834234306411 7.53231313378182 6.4095227886308 5.78806248984637 4.2670741884763 4.52082575491402 6.93015305394626 6.95130013997979 7.3699541903185 6.50626143573854 2.59979625578436 6.78968330636211 5.55723687094688 6.88657303006276 4.96095197141075 4.57899587178537 7.38940808194163 6.27397611034402 7.06384492740343 4.86027797943844 3.88240910578303 6.87284314406845 5.52472718762603 6.87560603646102 5.87139793167628 4.11772764401266 6.94053823312213 5.42794876919068 7.1438238043982 3.95739301312775 4.61378717257133 7.15821249681681 6.03466265589528 7.1644785550437 4.72870798905648 4.83904183704988 7.477063657026 6.14032103070988 6.90035473700652 5.22881403966818 4.69015249379406 6.32500267183253 7.04442157911937 6.88647324603744 5.63881424190592 4.4217710184802 7.4804196256855 5.97972671929004 6.58159792290706 5.00255926748439 4.27805878010965 5.93335239260349 6.51817286532964 6.88240902360274 5.29102892785971 4.24616011034871 6.98979993969527 6.53517587662875 5.86101154397418 3.71367760018043 4.10094185763178 5.99132578652528 5.47352036431078 6.05100434830062 4.79052785317983 5.83433202934197 6.97059748147682 5.45748106824355 7.2865548175183 6.33362718498139 5.13733139816477 6.56101827798605 6.19002938902943 7.82976472585394 2.59979625578436 4.80572824942441 6.97399253625261 4.92392291142106 7.98021230815896 4.54944196469787 5.3911290988726 7.7090832082583 5.82211542553749 5.9635661646904 5.64382903782321 5.34556871392571 6.96849332703196 7.28691982884715 4.89719029027271 6.08101558421764 4.94321489516073 4.09135630830407 7.50160287963564 5.70386313493796 6.77610442900928 4.74471846055045 4.62537067386579 6.30420301384743 4.89427292453343 5.51891960605537 4.46404324423256 4.65009573602465 7.54878240904019 4.38747984683281 5.94144050634278 4.1240012429641 4.41781416261837 7.86853191509387 5.79592903136073 5.67420751361489 5.36747134221737 4.83697587183326 6.69227122864237 4.22440829113689 6.68362678267743 5.5910872284204 3.64928652565358 7.2163147827922 4.76135530682777 7.05737986693096 5.02314648209077 2.59979625578436 8.28742309681127 6.93088482687172 6.11179625430495 4.85205296830482 4.74933294058853 8.20109619056575 6.40570427800219 6.85233009967256 4.12369346514639 3.78369997009961 7.86460612909806 7.41461755599849 7.9040134218195 7.13678313223484 7.61588246111296 7.3848735109775 7.53206302292251 6.72513139088049 6.39923620326074 7.40189127181422 6.8240647631842 8.11663669404353 6.57065489170177 7.63252099782383 7.67850931988465 6.15851749042622 7.05498684766632 6.97774541497105 7.72621672557693 7.41906365288005 7.48586564358986 7.59054248497724 7.94392796724456 7.8127715336906 7.45540170056531 6.35627485497439 7.60873478509178 6.43556571749699 7.83605903289041 8.52730593777274 7.12030671677603 7.22078450060366 7.16333527513649 5.93980376634175 7.46893002466116 7.30412391847378 8.74850824421778 7.05122752432564 7.24043264656348 7.79458845946935 2.59979625578436 8.11689509131259 6.85401594802506 7.21276388397404 5.25340342441622 4.57733631346419 7.30516273410974 7.49780062649642 6.52258961807531 5.13874190871012 3.85678697401281 8.58452330607984 6.90521535464299 6.24158721217319 5.50771081935723 4.6826074620757 8.0646885999649 6.13785128805136 7.27851112533062 5.147119780566 4.62937755938923 7.9967777319356 6.61848088121373 7.50522683821899 5.76321682462762 5.64500217333521 7.67908244960871 5.64444285745435 8.13183475696884 6.15331065442641 4.54184139219149 6.4922811939103 5.64463511781667 7.2561449517251 4.74052394898047 6.57272548679726 7.4150375791187 5.80594037364938 6.27298317813118 5.22718553054381 4.04068063587489 7.57461356315795 5.9622160119599 7.37946134977626 5.5274671607775 5.45705286980194 6.39561981385129 5.94632707321222 6.33462522139067 5.01672989679961 5.6028753732942 8.55376103818553 7.08755686824396 7.37548683786069 4.96607028869055 6.28297791613009 8.49118062445418 7.21586382424683 7.67557937572644 5.78241779871432 5.12659982940002 7.42983946291363 6.30227173720222 6.7196682025518 5.20192304598811 4.58325948049007 7.27730308881894 5.95232089350301 7.40385000262617 4.03626264186206 5.53375601298617 8.70699935806543 5.41111777658077 6.7001805361817 4.94585425243646 4.87414220219852 7.57500741182506 5.07473440605987 7.63017979993332 4.17406586346766 4.64442094099364 7.60756478909137 8.34309534095912 8.1055330970252 5.12266789192541 4.37274783277955 8.11183823644364 5.13862940283905 6.81369988176426 5.34439457766603 5.21641112324706 7.5563284169018 6.43964897863182 5.83838542837413 4.9616021199703 5.0602230596494 4.29546165651594 7.81301224865865 5.75684310043651 6.31194989125039 5.29044030356472 4.54829672209634 7.63076716957181 5.32549452718896 6.5691887174143 5.62701814590514 3.47693337962058 8.23110480035727 6.18212319750861 6.35408391843731 4.77999346771983 5.00636872313708 6.3384379344751 7.7993024151212 7.24525517345094 6.70845536213056 6.37623917503922 6.65061035532014 6.33513874419303 7.02359463545851 4.62190259902312 4.6732343999187 9.00198882956504 6.11591002337531 7.04403846482088 5.01593006979736 5.05089951276646 7.63137671328802 7.43351630634435 6.98741631454381 4.23781596648324 4.24211915540633 7.50144253280677 5.64569370700134 5.19658937927057 4.38245614453179 4.20004715637221 6.9823954294445 5.64436937391713 6.04426988568378 5.45244392782353 4.77736060558198 8.35522128330399 6.55942309019374 6.21224284198415 5.37474800473272 5.44671329945365 7.16075529219693 6.15388159862733 7.29885834158567 5.04257510121997 4.61212092128119 8.08868560843844 4.95867229037637 7.16930571269081 5.19687634803607 4.66309810773729 7.007910068559 6.06209245538494 6.46728900228947 4.27416104160357 3.89507257419452 7.03466562147032 5.40416053601148 5.51235966534311 4.56039387195111 4.29314776859355 7.22710792101891 5.46669253378877 5.58986145776757 5.48419947222614 6.08700911194393 6.5984609459749 4.90258566546941 6.06318264019144 3.95921013793177 4.11532464408393 7.36773414717531 5.73565057280982 6.96534019928169 5.59920053214816 3.53101584287459 6.14406065433553 5.05257578503297 6.64847284426895 5.36682882631866 3.81325512582008 7.94881665882843 5.92617332009256 7.20613830815144 4.51988649858553 4.86895165137084 6.51601747755984 7.96141764921866 5.65670954045274 6.44288732474664 5.68799405207824 4.2612363289914 7.37678831382146 5.96299988613051 6.70826810329572 6.68037593949403 5.30541532143786 6.86416786448827 5.3321159832687 5.46066660420419 4.01139348891446 3.57333416158868 7.74968033737717 2.59979625578436 6.45223625094739 5.29661515227005 5.43732396430662 6.6575260026008 5.82894220949602 5.61841748844108 5.95031177699175 5.42189100032626 7.48786850340985 5.09221389616199 6.78623396377952 6.28171172665634 4.67907735641066 5.67312813045813 5.14745730404464 6.39444733717748 6.45399184176776 6.31481418494482 6.28220145701348 3.91122640800038 5.26356580932778 5.88735103658526 3.32871826849192 7.09594970545303 5.39241421950285 5.78900565348946 5.89418576394706 6.90397250266801 8.03956183023648 5.27870691374734 6.22809562713937 4.69013027837043 4.22236043332814 7.19417038333331 5.0445097128433 6.19063257555649 5.23025612957047 6.69691901020946 7.00665465129557 4.82004566669148 5.50235058394482 4.47733489826703 5.25540282853795 6.01907341879608 5.99858956606398 5.83699030743889 5.1258783014473 6.01871686971785 6.71410153150395 5.55206153062949 7.37643025327799 4.23873990871771 5.03737431816686 7.84400983189539 7.30824680380468 5.4743054651002 5.06814866934749 4.9525361971359 6.58278096662369 6.73625456634819 5.53874056249563 5.13682949913527 4.60290413626434 8.56135425705116 6.76537836981539 6.15884838786359 5.2402864333122 3.83773340086992 7.3156841209601 6.09233421464088 6.6278040655464 5.44616695678681 4.40233788626171 6.80454220888146 4.83242679620965 6.19719471448109 4.77587997103377 3.29663103898979 5.30095254690142 6.72243201335095 5.62212831337042 5.50588546611693 4.40893570203337 4.2987232311431 6.49678408342392 6.24443676743365 6.04714775127529 4.76327262890765 3.92077427370397 6.69111926855734 7.71006157614229 6.1084862009434 4.99874918837956 4.58409321107861 6.49315983229598 6.09915812284229 6.82959071658323 4.38901138295444 5.66891577239998 7.00935033180571 5.8850491693122 5.79494788891754 4.77800830052544 4.7094735381717 7.10473935678438 6.26882642494595 5.8043681060588 4.81434073840013 3.63334554052997 7.01525982707514 5.66836118067392 5.91197085685377 4.51866310473423 6.69925811265773 6.94335253186655 4.94695779928722 7.32424946757785 4.75126445469023 5.3471121544228 6.90765237045897 6.3184677653822 5.66265801753688 4.48126031224167 3.99925688339375 6.51403000356338 4.90617423901519 6.01949604685411 5.78614246916111 4.31105357915929 5.90025415751688 6.26497647261464 5.54847006950099 5.81889310974955 5.94146904480859 5.67510849496896 4.77283833921899 6.56196711597599 5.60733725888942 4.74693319765526 4.57565548536882 6.8576167369062 6.01870091150494 5.31973623540261 4.98574003949392 7.69114300751753 7.07850353752926 6.44822692544793 5.80865423983605 4.06331070046321 6.57397310205948 4.47635948064514 5.77481682090605 5.31441673316607 5.94275874020034 6.00958474246496 6.41651193958701 6.1217317833173 6.04260575960441 4.39453903412628 7.18811772034329 5.96443743390706 6.18626209388043 4.33366349290683 4.098100321408 8.652415899551 5.49382701499228 6.93820404143109 5.23979395131165 4.60854565494097 7.15677572140975 2.59979625578436 6.1244836588966 5.46290714874949 5.80011914990782 5.28669861160211 6.97446989708556 5.67095368546191 6.19209594273573 4.09546754697295 4.55663072294013 6.43424216735487 6.70268870152624 6.65792126695784 4.12953993110064 4.07823655043242 7.32067995611504 5.12328144015568 5.21646618680901 4.23866251735271 4.57332627319067 6.5450765793095 5.22717744584869 5.23418520828472 4.53898403187253 4.06795467165858 5.84635759601808 5.7208041087005 6.01255406715795 4.31057952550725 2.59979625578436 6.67590424070291 5.43284111539091 6.52314064211231 4.79587404593374 4.74268538912864 7.14019381955993 6.16487542492868 6.08983355481949 5.00797066619034 4.45711682113894 6.61332812231788 4.57660686134531 6.06289997959186 4.67429581607588 4.47517835441572 6.39588835373529 5.69081951451577 6.73993241839434 5.47575514284333 4.57671970925237 7.66618901363624 6.46608068997894 5.8055701346233 4.92690869923493 3.68333296007617 6.73651871575091 6.15885549980391 5.09521262269906 4.86700628242756 4.69686522852663 6.43845547623998 6.23007908531511 7.73007300366863 3.85928160272721 4.65449026203782 7.31149209076609 5.41379756324773 5.57132738043058 5.262392252374 5.71802373003832 7.80650438512491 5.85218491986174 6.45751720534354 5.99657222351649 5.28595152688527 7.52214077133838 6.4921158015417 5.61088024143791 6.57758297738799 6.66734658755523 6.59746572340929 4.87753619583026 6.18257753348747 5.17790351944692 4.25059772865294 6.34683059573067 5.66177626242823 6.23555854342294 4.42042900114239 3.6656788033668 6.60812369181583 6.90354910991393 6.64302903170489 5.42686717921785 4.68019457823036 6.26312044082153 5.55430670582095 6.61190082394466 5.33838804192876 3.80791182092175 4.6202321934558
Manes.05G101700.v6.1 4.17183998077708 2.59979625578436 3.92021867380748 2.59979625578436 3.68880981927216 3.55072321097309 2.59979625578436 4.57509933520789 2.59979625578436 2.59979625578436 5.20947611018338 2.59979625578436 4.90066304342697 2.59979625578436 3.01339967241467 3.92863505642227 2.59979625578436 2.59979625578436 3.54809303130482 2.59979625578436 3.80048506553678 2.59979625578436 5.06616708617939 3.03555783025232 2.59979625578436 4.11052264858323 2.59979625578436 4.41789579572278 2.59979625578436 3.12942703094249 3.56031851016587 2.59979625578436 4.59805523480591 2.59979625578436 2.59979625578436 4.0527803973879 3.39406740467135 5.00942516577332 4.18178306660985 2.59979625578436 5.16760311716747 2.59979625578436 4.28297638567827 2.59979625578436 2.59979625578436 4.61486118224033 2.59979625578436 4.27301881791545 3.35067592997401 2.59979625578436 4.56468814990283 2.59979625578436 4.11879301316562 2.59979625578436 2.59979625578436 3.55678748547211 3.1130976494983 4.00661723937192 3.70500796502859 2.59979625578436 4.6255889891518 3.13655648183482 4.69003806750871 2.59979625578436 2.59979625578436 3.98944661928918 3.16805095130771 5.40344470109017 2.59979625578436 2.59979625578436 4.14140926066055 2.59979625578436 4.54259283963527 2.59979625578436 2.59979625578436 3.56363431401342 2.59979625578436 4.94837061874082 2.59979625578436 2.59979625578436 4.85350931968556 3.6785121503149 4.77555460968363 3.11095649955553 2.59979625578436 4.68656184688355 2.59979625578436 4.60436338623074 3.01907165093939 3.03309729085306 4.43904601445821 2.59979625578436 4.66343872638935 3.30794006058808 2.59979625578436 2.59979625578436 3.90993786134241 2.59979625578436 4.14265477168484 3.2175151466054 2.59979625578436 4.27534890653973 2.59979625578436 3.91277088731596 2.59979625578436 2.59979625578436 4.91759694717717 3.00944776328652 4.43488994432361 2.59979625578436 3.30153397352435 4.79400773017275 2.59979625578436 4.60404684305732 2.59979625578436 3.54772472454507 4.27523653244724 3.097772256188 4.47209484477938 2.59979625578436 3.08797719378391 3.88469692308632 3.09809346900321 4.75060508771914 3.55495551510956 2.59979625578436 3.3434653761842 2.59979625578436 2.59979625578436 2.59979625578436 2.59979625578436 4.85910388137775 2.59979625578436 5.03702083271688 2.59979625578436 2.59979625578436 2.59979625578436 2.59979625578436 4.47866081912349 2.59979625578436 2.59979625578436 4.54709622004701 2.59979625578436 4.2994049427704 3.70924260071793 2.59979625578436 4.57938183053462 3.05552170562978 4.22541511100685 2.59979625578436 3.18241641221583 5.58026080385076 3.29913367952584 3.88766080324959 3.18288021682041 2.59979625578436 5.12983980714195 2.59979625578436 4.81080710292079 3.11353869906184 2.59979625578436 3.47171591016966 2.59979625578436 3.8277140618921 3.5701883979893 2.59979625578436 3.78663384676346 2.59979625578436 2.59979625578436 2.59979625578436 2.59979625578436 3.97452904696806 3.12628544447371 4.40191441357335 2.59979625578436 2.59979625578436 3.39302171797744 3.11361203837832 4.38522121117082 2.59979625578436 2.59979625578436 4.23238054149361 2.59979625578436 4.38116987410858 2.59979625578436 2.59979625578436 4.90498582060877 3.04936763595227 4.2319048997389 3.03334130892695 3.09391014913098 3.35169926356515 3.24239127858813 2.59979625578436 3.65831923584301 2.59979625578436 2.59979625578436 4.60241024315178 3.11547170492856 5.02521439439689 3.30082812140204 2.59979625578436 4.90060363142168 2.59979625578436 4.01103896802701 3.11263355011005 3.0725295882055 3.96481147298388 2.59979625578436 3.71397425693225 3.19875009976656 3.8324571021528 4.17007092440641 2.59979625578436 4.30249721416857 3.00967619553112 2.59979625578436 3.65561143551051 3.77728265014896 4.61249334928777 2.59979625578436 3.07737644082094 4.27904958362697 2.59979625578436 5.11592664361694 2.59979625578436 2.59979625578436 3.65568174542466 2.59979625578436 4.54159588000178 2.59979625578436 2.59979625578436 4.25315078312746 3.2879594338573 5.13268489380391 2.59979625578436 2.59979625578436 5.26847612119035 3.19240955863012 5.09813602320839 2.59979625578436 3.42232468042162 4.79096372284353 3.07492497937578 5.37179165217382 2.59979625578436 2.59979625578436 4.64368512533832 2.59979625578436 4.24453618817852 3.13619888814257 2.59979625578436 4.40439374567307 2.59979625578436 4.75522102641274 3.11671905717742 2.59979625578436 4.19187887224251 3.14550218000467 4.77865651653335 2.59979625578436 2.59979625578436 4.2997573997556 3.04994649852283 4.67358808648919 3.11512830171232 2.59979625578436 4.92332822780255 3.35176661093158 4.69944845400068 2.59979625578436 2.59979625578436 3.90188314019062 3.74435038192893 4.15473105645866 2.59979625578436 3.05448293938791 2.59979625578436 2.59979625578436 2.59979625578436 5.6939415945903 2.59979625578436 2.59979625578436 4.7465078720845 3.96972477823591 5.73882157258445 2.59979625578436 2.59979625578436 4.25457666883382 2.59979625578436 5.31347903066989 3.3970748603418 2.59979625578436 4.29948936547535 2.59979625578436 5.52940876129801 3.45882666299881 2.59979625578436 4.35563274075476 3.09900823605374 5.52418493728697 3.12883395539949 2.59979625578436 3.79594636549562 3.16495280147876 5.5055143197626 3.14105343535606 2.59979625578436 4.07496338303498 2.59979625578436 5.02714667586989 2.59979625578436 3.02411260142883 3.19442034293909 3.50591962117144 4.59933411405257 2.59979625578436 2.59979625578436 4.00790902779624 2.59979625578436 3.89502161092046 2.59979625578436 2.59979625578436 3.92190034936358 2.59979625578436 4.90522808761149 2.59979625578436 3.08857273903009 4.68205550810011 2.59979625578436 3.93102905613678 2.59979625578436 6.28297791613009 3.51786239715108 3.06622404529752 4.71901960207256 2.59979625578436 2.59979625578436 4.80127239251849 2.59979625578436 3.6664459749372 4.54807081784639 3.13261469345293 3.6291041059735 3.17283095979864 4.5616652864865 2.59979625578436 3.06942971940629 4.59274071790841 3.06601140229909 4.97483715389124 2.59979625578436 3.15916706065669 3.9210256877759 3.17763575246582 4.74021136029495 2.59979625578436 2.59979625578436 4.09787479416886 2.59979625578436 5.06097039329998 3.5757082350106 2.59979625578436 3.62245939251466 2.59979625578436 4.80393477612059 2.59979625578436 3.10996514328171 2.59979625578436 3.38788451366808 4.38055070429436 2.59979625578436 2.59979625578436 2.59979625578436 4.60595126627464 2.59979625578436 4.56333889732033 3.06480719808051 2.59979625578436 4.60466960328336 3.89848102328544 5.3648889019137 2.59979625578436 3.11136320296335 4.22732818055191 2.59979625578436 5.0589744712975 3.11932334026827 2.59979625578436 5.4150559025673 2.59979625578436 5.53260901940399 2.59979625578436 2.59979625578436 4.89260392446196 2.59979625578436 5.29827047223643 3.12088499837687 3.19857785665936 3.52286694781948 3.42512101143509 4.5224403845822 2.59979625578436 2.59979625578436 3.39758033565916 2.59979625578436 5.23301906324286 3.32860106906141 2.59979625578436 3.89644567283946 3.27040979766199 3.41054618312097 2.59979625578436 2.59979625578436 3.52428154965526 2.59979625578436 4.35687068115035 3.27550176493931 3.13125931646859 4.70989200295298 2.59979625578436 4.36047435717245 2.59979625578436 2.59979625578436 3.37256917773833 2.59979625578436 4.98193799557652 3.05543704798616 2.59979625578436 2.59979625578436 2.59979625578436 4.92460846940832 2.59979625578436 2.59979625578436 4.11307438609309 2.59979625578436 4.33356641459377 2.59979625578436 2.59979625578436 4.56550995443617 2.59979625578436 2.59979625578436 2.59979625578436 2.59979625578436 3.30265235045542 2.59979625578436 3.2656464759195 2.59979625578436 2.59979625578436 3.26967113465158 2.59979625578436 3.73477065696665 2.59979625578436 2.59979625578436 5.32172502365306 2.59979625578436 5.45423098837718 2.59979625578436 2.59979625578436 4.73205170788311 2.59979625578436 5.14356491705639 3.02358893173204 3.10730057077166 2.59979625578436 2.59979625578436 4.21197208491919 2.59979625578436 2.59979625578436 5.19991647095226 4.67315467332272 2.59979625578436 5.91968598348482 2.59979625578436 2.59979625578436 3.29190677361545 2.59979625578436 5.66581935035103 2.59979625578436 2.59979625578436 5.16141315891524 3.37227797937422 4.69013937488399 3.54425400981323 2.59979625578436 3.97935340636274 2.59979625578436 5.39464210389906 2.59979625578436 2.59979625578436 4.5414987702611 3.58311592753866 3.68506792659287 3.13327665589051 2.59979625578436 4.68570108919637 2.59979625578436 3.67887954623511 2.59979625578436 2.59979625578436 3.32965303865418 2.59979625578436 5.19345959032891 2.59979625578436 3.12701290025836 4.52665441692634 3.20229976147952 4.39007273838552 2.59979625578436 2.59979625578436 4.62599066471456 2.59979625578436 3.83185023614716 2.59979625578436 2.59979625578436 4.23942002591862 2.59979625578436 5.50686248939339 2.59979625578436 2.59979625578436 4.22132964798617 2.59979625578436 3.81352416426458 2.59979625578436 2.59979625578436 3.82398655823875 3.57941440235744 4.87136434773359 2.59979625578436 2.59979625578436 4.53354132092935 2.59979625578436 4.42546365154431 2.59979625578436 2.59979625578436 5.43063550434057 2.59979625578436 4.54117446000424 2.59979625578436 2.59979625578436 3.82719265264537 2.59979625578436 3.63157338889014 2.59979625578436 2.59979625578436 4.25602663198486 2.59979625578436 3.60387661756193 2.59979625578436 2.59979625578436 2.59979625578436 2.59979625578436 3.33692940409424 2.59979625578436 2.59979625578436 4.16300874332527 2.59979625578436 4.30258831242391 2.59979625578436 3.27322924455616 4.06582935493575 2.59979625578436 4.91669026488368 2.59979625578436 2.59979625578436 3.19473572649359 4.74104416413395 2.59979625578436 4.81789639226665 3.20566299976803 2.59979625578436 4.18278819955082 2.59979625578436 4.75392326577783 2.59979625578436 2.59979625578436 4.68999960726321 3.36204250988082 4.54882320542685 2.59979625578436 2.59979625578436 4.57559881655126 3.10783858502086 5.24867461796419 2.59979625578436 3.18528064700602 2.59979625578436 2.59979625578436 4.19732226699049 2.59979625578436 2.59979625578436 3.47254829990629 2.59979625578436 4.51439758312452 2.59979625578436 2.59979625578436 4.94649846311864 2.59979625578436 4.60979870910874 2.59979625578436 3.54285352533004 4.24072801918229 3.13052693773863 4.89284100622423 3.37588687910859 2.59979625578436 2.59979625578436 2.59979625578436 4.23317015500219 3.23274696978057 3.8228855532456 3.49579071812971 3.14237529736743 4.36758040286765 2.59979625578436 3.14332354224269 5.25058062907646 2.59979625578436 5.02346980834982 3.20178576582288 2.59979625578436 3.57943150067393 2.59979625578436 3.22310506880101 2.59979625578436 2.59979625578436 2.59979625578436 2.59979625578436 4.08737162413942 2.59979625578436 2.59979625578436 5.2433593928243 2.59979625578436 4.86512214943808 2.59979625578436 3.136598296543 5.28639394104564 3.41035805204073 5.02890370927168 3.36223058634014 3.40187214262271 4.64225278268391 2.59979625578436 4.8478936971413 3.13258002656255 2.59979625578436 3.4742952044758 3.02941578193738 5.03839930349988 2.59979625578436 2.59979625578436 3.70421691680118 2.59979625578436 4.1958937901565 3.29609969080235 3.25006177786541 3.98081098457166 2.59979625578436 4.92130984884533 2.59979625578436 2.59979625578436 2.59979625578436 5.29483749761246 2.59979625578436 5.01490594908796 2.59979625578436 2.59979625578436 3.47295221299192 2.59979625578436 4.00436784457803 3.13093185640013 2.59979625578436 3.88087147557617 2.59979625578436 3.80045825546394 2.59979625578436 2.59979625578436 4.30589099898917 2.59979625578436 4.68307999714904 3.69002083499493 2.59979625578436 4.34531704021384 2.59979625578436 4.69631169448773 3.14315768447763 2.59979625578436 4.10682806070145 2.59979625578436 5.37369077154953 2.59979625578436 2.59979625578436 4.54483647421163 2.59979625578436 4.50327051380476 2.59979625578436 2.59979625578436 4.59752818667247 2.59979625578436 2.59979625578436 2.59979625578436 2.59979625578436 4.48737442656808 3.44060850168788 4.82642960370641 2.59979625578436 2.59979625578436 4.91649102665063 2.59979625578436 4.24432247114349 2.59979625578436 2.59979625578436 3.77298917154667 3.82023768338981 4.54882620616858 2.59979625578436 3.57146495650175 2.59979625578436 2.59979625578436 4.03017935371542 2.59979625578436 2.59979625578436 3.79558990087403 3.44930817813875 4.34334864534233 3.54924495500164 2.59979625578436 2.59979625578436 2.59979625578436 4.03220279342584 2.59979625578436 2.59979625578436 3.77289673976365 3.0410586930376 6.43789717432484 2.59979625578436 3.32166868968202 5.07576146582527 4.39958743632379 4.85195063802153 3.20730882339491 2.59979625578436 4.20152419685369 2.59979625578436 4.7641296913235 2.59979625578436 2.59979625578436 3.68218165002397 2.59979625578436 4.59254018120618 2.59979625578436 2.59979625578436 4.58231484689042 2.59979625578436 4.57419527716922 2.59979625578436 2.59979625578436 2.59979625578436
Manes.05G101800.v6.1 4.68307359412415 3.70064765159346 6.04423009005394 5.87394108759247 6.06828875427935 5.78513933720139 5.50246214954756 5.38018260752825 5.70800331759079 4.79517645019405 5.56823941118932 4.85511133907452 5.30972200660247 4.39437282406774 4.49396595178901 5.72261732911611 6.00218914146947 4.84057715139863 4.96861339310017 4.37243313713793 5.65258655098256 5.55675362775939 5.39399008067022 5.87940244890083 3.99369625342319 5.43613425186829 6.06108074371004 4.99156164597888 5.59576356707271 4.67569251298684 4.5283730152647 4.79212869431462 5.01701163788811 4.89434511016578 3.6732060023101 5.16738578974912 6.04905061804047 5.44894275840135 5.13869351574088 4.93821106905452 5.78725511324922 5.55226000750428 5.79612724318972 5.67557462657984 4.46651018997215 5.50709609231901 5.43207144664754 5.11905740716803 5.69271921130311 5.00631146867934 5.25240009489633 5.58306523251789 5.5137085997908 5.89558186185084 4.57226199483688 5.27962829755067 5.6486712688138 5.35206051211528 4.8853731131591 4.55316832336097 4.54356255605586 5.52764460709192 5.04095187432143 5.50880681331723 4.19346175643005 4.81613460543653 5.99883833007945 5.03344696906225 6.16154032144644 4.23284934402789 5.26038582696811 5.64834818619207 4.75056757358527 2.59979625578436 4.96354976747314 5.70411189236359 4.18402344331102 4.48010692681136 5.25660826372988 4.27955612042881 4.39202362825638 4.898447320154 4.82857451874254 5.80915713890683 4.26018185025389 5.93826517638872 5.09164069823344 4.75306431455571 5.56809588256447 5.37647976007439 5.41081506913863 5.20284786113089 5.36955757819947 5.46179700188041 2.59979625578436 5.69270601208796 5.4557425099116 5.14987654376724 5.42062869700754 4.72994720175817 4.40552391165462 5.73656378422958 6.05576497243135 5.73077270633623 5.89057866898297 4.63557708542306 5.62545800161076 5.54739191433598 4.84129542373961 4.19666228321735 4.36297809782307 5.72367445814893 4.25803208930657 4.91131251434379 7.41172583796575 3.54772472454507 5.70375609001472 5.57978025839429 4.47209484477938 4.35230567133016 5.41952572481421 6.37001841605115 5.62527236064679 5.58764964918762 5.31690462229593 5.5592572443099 6.07828891521636 3.46370293381128 5.23070429151555 4.63503057071612 4.53240641364844 4.85910388137775 5.41002110022688 6.07040902493654 4.6496055046137 3.62601013591596 6.05178318924604 5.39247473872524 5.11702842435707 5.48255742298478 2.59979625578436 5.55023305419474 5.49717924694369 5.74435573999776 4.5943835237731 4.16989900314409 5.41483764160141 4.41848492254849 5.72370615353303 4.9128248976036 5.04700474922504 4.98518779590774 5.40901002926394 5.39965487718023 5.84949999965519 4.22280161323264 5.58868209696174 4.84122559283944 5.23615283665096 4.52059564269678 3.72886965259009 5.63268266756112 4.96348154944009 5.50099279651834 5.90495225962132 4.37275316960131 5.6567273546056 4.69765896161772 6.05100434830062 4.34245559223339 3.73666685613292 4.92656430867945 4.8904685471303 5.60565966719288 4.50009856088028 4.6970154202868 5.18927555730646 4.99798424285154 5.12696145521865 2.59979625578436 4.9321497030381 5.91657650173882 4.86935085981065 5.30146878019496 5.53338228925352 4.9475597257706 5.51197446185023 6.12420965086131 4.15556250339624 5.61114508102199 3.44756539621456 5.33656162633416 4.98878158761952 5.25130265051908 5.37756931984194 4.76675367797958 3.44163721637544 5.56249894124807 5.98199120373163 5.82320559664686 5.58042301378641 4.57588036765826 4.9475604939166 5.06216375538327 5.91094066576872 5.47851772064062 4.04075971142055 4.94486706098072 5.37868379891738 6.23132732305685 5.63052943573582 4.35890466139033 4.78773608426425 5.49924980135655 5.32963760873518 6.20347110873748 6.05041008753166 5.41478488158146 2.59979625578436 6.064740493464 5.51252894048636 4.95661691873464 4.54909591238994 5.16721787356366 5.79200921117826 5.25938930473706 6.99853461601431 4.79568559005417 4.72669514704258 5.67102628250029 5.13409117657728 4.0293596729302 5.10630908270777 4.86472495448254 5.23756969928787 6.06143788970486 4.23286979632627 4.9514363774949 5.03503884438223 5.24510814708616 5.69814068693291 4.18609850143832 5.72788908174415 4.61825977217119 5.49138625100878 5.77917578477171 5.05313019981569 5.35817283619337 5.05969967158897 5.27569001107138 5.04669394627697 5.01300297351497 5.34486882411385 5.48040461057524 5.43471844197653 5.00997729161147 2.59979625578436 5.10967369179207 4.77939764540552 5.96592728442606 5.66870060477254 4.54032157568613 4.9974903410679 5.07214623967107 5.42508406855004 5.68019440830151 4.50179491314246 5.29884765088442 5.18515029900932 4.88115666102235 4.83820955917632 4.55410014814832 4.73276408121695 5.64323503166522 4.92063315708437 5.46443666639261 5.31231797900552 7.11875257968409 6.28645299342587 5.72407265562215 5.23104512738813 5.72100038781999 4.90101093711207 6.26173188708768 4.40506099085091 5.12838280985082 5.10546347262195 4.21280088862039 5.95189401617427 5.0026752787536 5.27639671013351 5.80151798875942 4.73716960171199 5.4869072459786 4.57509371326926 5.27517308321001 5.61481306864939 4.33491474629155 6.09574302160828 5.44415689201416 5.6010869742537 4.62332069599525 4.88453043599763 5.90778828425561 4.63075346079418 4.99454773640845 5.65079903306647 5.30859844815934 5.51953677145525 4.45012131433073 4.9791389371479 5.8717939049153 4.87569852569607 6.4926618356132 5.21250735221494 5.56335438138025 6.23647274191319 4.49387545576156 6.02890293012512 4.52284456610822 4.99383113125487 5.81274814321275 4.94060027080097 6.32684421448131 5.91256324445201 5.98842228889325 5.36350456206376 5.06638524212639 5.40194833702513 4.04753412704949 4.8744098313899 4.87856729320365 2.59979625578436 5.33665507950937 5.06153999510795 5.06930744799664 5.12277265414267 4.60786240576083 5.75850525318416 5.36757538170222 5.24907205394158 2.59979625578436 4.58325948049007 5.32837753850124 4.71298971188403 5.41194083349376 5.30228145491069 5.04641018918998 4.8882637729691 4.62550938637513 4.97483715389124 4.71097512039839 5.0093073864907 5.26362275258683 4.47916531704845 4.77915617599388 4.17406586346766 4.48139346327606 5.24603753378405 5.43239565066948 5.10373243550063 5.44948064184753 5.18813302201029 5.00686241839981 4.53352446523234 5.55342126108672 4.68937138092221 4.14638335318899 5.37645075800275 4.49489194081136 5.33698399253936 4.79606686924615 5.0196571901214 4.23534228190486 5.33646581049461 4.36400799834302 5.29541129481927 5.6845608094509 4.51241665733803 5.65472764645532 6.30510570096822 4.95768780614272 5.37415007706726 4.51340299503785 5.53352716617684 4.48725003422654 5.10571549778925 5.67631156846426 4.97523376973911 5.44256944394692 5.0952911448317 2.59979625578436 5.62931864295038 2.59979625578436 6.08823393871766 5.09033260165601 5.47453074551647 5.229880802704 5.31479017318281 4.84905751112074 4.19113732327965 5.17064313688661 5.83448503923142 4.4249266853067 4.90253390827929 5.06189187890146 5.27759836174646 5.30889258391402 4.01927911399507 5.25595789345816 5.86214008175104 6.24490754030772 6.01878370180998 5.60034757057531 5.2557262930844 5.62286942321255 5.3036236592755 5.91332520425461 4.73051259097806 5.44189141938053 4.98917550895971 5.17791248499512 5.23338113763172 4.84453512083966 6.74653812553823 5.08315566702112 5.38058342782218 5.60167441014816 5.81163439800177 5.60123281701661 5.71444941077932 5.16439826872673 6.11394762081926 5.42109685726099 6.5474623656413 4.32017607840198 5.32498200883695 6.58014044824488 4.89197309232473 6.41089282974413 5.15044619456031 5.04169860347508 6.031485364626 4.3748792962885 6.70352874460042 4.56974687134897 6.00282813260637 6.19264224645348 4.44031529644625 6.22565873979309 5.29960846455705 5.59163294426267 6.55439354749838 3.92625055285568 5.77175834539479 4.23738456654152 4.8876346076107 6.23655624253331 4.64594956230939 6.68020381852397 4.88968852114053 4.6568115787803 5.72937034995307 4.49994572429035 6.09313281846561 5.52136972590982 5.05038689465228 5.79981324198939 5.1153267104742 5.11954086604773 5.59808151498545 4.52286384679647 5.14324219774248 6.12759494451559 4.52908099071498 5.25480452531765 5.15536661930526 3.94059545112726 5.33238700667658 4.39272052798781 5.61184897777476 5.86703327828973 4.87504533928724 6.62638025816519 4.88326919476536 5.78925321801379 6.3811581025713 5.24112221515222 4.70314904124276 4.84957331114067 6.02808590865811 5.28491510811317 6.3214633291755 5.61774865599819 4.24526428880769 5.79458610036146 4.93023554446664 5.57796010077249 4.52283004554001 4.02344476662737 5.05333289286512 4.32424630961531 4.54112951229947 4.46935682356672 4.26426082643677 6.14210508444555 4.61906616741554 5.42822463221581 5.85073742465617 3.6202419437708 6.10003924027149 6.1598475335645 5.6363041609987 4.93664524084448 4.43001441737251 5.61819106376217 5.94292722362141 5.67960021271858 5.10037642667206 4.69108534203555 6.06215400215492 6.09291827113812 5.75749004009185 6.3647396339348 4.85232439919222 5.17494171654267 5.43357002651761 5.34968776110504 4.57648214603337 3.61372050619766 5.29414747295266 5.71664447614172 5.11246862790817 5.30211523905089 4.2821861767757 5.0099990480018 5.71872212826679 5.40570796048612 5.12945713819258 4.03905554454009 6.05117707035839 5.25651635476335 6.3293100806007 5.72804778795226 4.67603057894539 6.93849019017124 5.42218545407041 5.80190051343331 5.01864171317875 4.89282057395534 5.76008392791083 5.35590131366905 5.14337675271723 5.09138517392478 4.30390066362582 5.35843353297527 4.16956743898028 5.30786172615962 5.64878116735313 4.74942865197568 5.17403863643677 4.74006345674013 5.16179715868279 5.68029146791239 4.64836908235944 4.75317243458748 5.19812808580672 5.22583210866733 4.67192630757043 5.80603187106976 5.16779851801175 5.44367775511648 4.74399541057762 5.37384881008227 6.03649601837695 3.78906326114918 5.60601115212442 5.34566672721358 4.80453729158229 6.04022323634721 4.58409321107861 4.91633544453321 5.69121095088424 4.56421967781442 6.01040181073693 5.01076241144309 4.91531722652645 4.43022146207797 5.00576954366454 5.6408018039226 5.3513669839487 5.43603737380098 5.41472256641808 5.57117054263652 6.49687943158474 4.69227693293243 5.34337806378799 5.01028083361151 5.18076410770293 6.10740559566426 5.1761890434456 5.78352938884951 5.72555854064694 5.30104516032008 5.14336708459488 3.28755938414103 4.95131285042352 5.08978900755589 5.17929320739699 6.97333015540488 4.15074057416713 5.84185224439393 5.86649154444339 5.37610890003728 4.61042826817164 5.1483618465143 6.12734325111701 5.45667075841334 5.26291846913802 5.36516286878706 4.68679616739158 5.78184320480032 5.26780864322382 3.81948308357673 5.12337878191535 4.45593961507622 5.59103786670736 2.59979625578436 5.05007153551782 4.34408491439851 5.72440515974775 5.51353934632815 5.56411962171 5.39210847589643 6.0815475751064 5.68117318026587 5.85540789248489 6.01333792745828 5.77481682090605 5.70434164628162 4.38838527305548 5.14228872178764 6.14587883325289 4.56920939338109 6.28001618382089 4.66862794126734 5.44052386411747 5.7755132882956 4.70107227787606 6.46975225207564 4.22806184159642 5.7804555445696 5.79705894050927 4.85352887312579 4.77275926440046 4.5270361832828 6.03323793745944 5.66832519039415 3.79536033223022 5.38045250367613 4.77491882331429 6.14780549670053 6.04554341774294 5.39254535624365 5.73078643560447 5.75934498723858 4.64790232663202 5.60760401484179 5.51405679787526 5.50763378455662 5.65679863538415 5.23489583273596 4.50808883955133 4.114440610169 6.15625263826057 5.74123680028628 4.61765432358983 6.08463347383918 5.29793261183227 6.01209269757697 4.94944056468843 4.84798142242389 5.13351688984727 5.86810563312966 5.8497233429277 4.81885893987189 5.37325073172936 4.49564968957774 2.59979625578436 5.78739763043514 2.59979625578436 4.09549389941145 5.74557961586392 5.01462391454766 5.25244531097467 6.26306251436344 4.86249697187736 4.970754961259 5.61061660618455 5.11202788173625 5.76401862335612 4.0655062384346 6.28914057529023 5.19116947547039 5.87253650799763 5.60651711744027 4.57671970925237 5.42077431906926 4.57642854880915 6.30916928302098 5.78272021639163 4.30930315358656 5.94238055683927 4.74776381899269 5.86803816245679 5.72359857772154 5.34791355823935 5.55678664417877 5.25650602297652 5.31560031875272 5.08783125953292 5.55403601638499 5.04681533226789 5.71499653567157 5.75168384131176 5.87461528170445 3.68792152061727 5.58768360007188 5.45591433021964 5.39386710182648 5.56735568768388 4.75059967464916 5.77180131102073 5.39624373488535 5.61088024143791 4.77223390045046 4.75681037343937 6.14159605667836 5.14806009476485 5.5010401981621 4.56448830091478 4.77394590774007 5.43225379698203 5.25491713274113 5.39792742654313 5.32540456116134 4.18438239810323 4.39978196547875 5.44803560683099 5.14701476656501 6.33011026630203 4.53117323164598 5.50994373763005 5.34695501629144 5.52613149957104 5.31335495955828 4.49217905631168 4.9769421629255
Manes.05G101900.v6.1 2.59979625578436 2.59979625578436 3.03047684732533 3.63410803335427 2.59979625578436 2.59979625578436 2.59979625578436 2.59979625578436 2.59979625578436 2.59979625578436 3.05243133298284 2.59979625578436 2.59979625578436 2.59979625578436 2.59979625578436 2.59979625578436 2.59979625578436 2.59979625578436 2.59979625578436 2.59979625578436 3.46069714102254 2.59979625578436 2.59979625578436 3.6480409594847 2.59979625578436 2.59979625578436 3.7059866091091 2.59979625578436 2.59979625578436 2.59979625578436 2.59979625578436 2.59979625578436 2.59979625578436 3.19522409136653 2.59979625578436 3.16878379002956 2.59979625578436 3.46275402627941 2.59979625578436 3.15137780479602 2.59979625578436 3.37212247467824 2.59979625578436 2.59979625578436 2.59979625578436 3.20086796870012 3.14070476119692 2.59979625578436 3.35067592997401 2.59979625578436 3.11136424535262 2.59979625578436 3.1269057721942 3.5101337076775 2.59979625578436 2.59979625578436 2.59979625578436 3.32378826321993 3.24813913044745 2.59979625578436 2.59979625578436 2.59979625578436 3.31285807433133 2.59979625578436 2.59979625578436 2.59979625578436 2.59979625578436 3.19194094230314 4.43422888313979 3.66434419373759 2.59979625578436 2.59979625578436 2.59979625578436 2.59979625578436 2.59979625578436 2.59979625578436 2.59979625578436 3.39101944330304 2.59979625578436 2.59979625578436 2.59979625578436 3.23212901003371 2.59979625578436 2.59979625578436 2.59979625578436 2.59979625578436 2.59979625578436 2.59979625578436 3.01907165093939 2.59979625578436 3.24973940342139 2.59979625578436 3.11194123837751 3.10301656909335 2.59979625578436 2.59979625578436 3.17403919595947 2.59979625578436 3.34036722524951 3.03824441707797 2.59979625578436 3.47210925488088 3.47304370785199 2.59979625578436 2.59979625578436 2.59979625578436 2.59979625578436 3.00944776328652 3.60369213990576 2.59979625578436 2.59979625578436 2.59979625578436 3.23406369003861 2.59979625578436 2.59979625578436 2.59979625578436 3.13082777262013 2.59979625578436 3.58385032575014 4.35230567133016 2.59979625578436 2.59979625578436 3.58225755805724 2.59979625578436 3.34493637438906 2.59979625578436 2.59979625578436 2.59979625578436 2.59979625578436 2.59979625578436 2.59979625578436 2.59979625578436 3.19371833097314 2.59979625578436 2.59979625578436 2.59979625578436 2.59979625578436 3.27858906737281 3.48667118750462 3.38823800246194 2.59979625578436 3.1779458868114 2.59979625578436 3.4599404101843 3.70924260071793 3.09448431999199 3.16768203400873 3.05552170562978 3.07277416937966 2.59979625578436 3.18241641221583 2.59979625578436 2.59979625578436 3.10037248322062 2.59979625578436 2.59979625578436 2.59979625578436 2.59979625578436 3.26880893046291 2.59979625578436 3.17503269450207 3.04070355142447 2.59979625578436 3.07587858392687 2.59979625578436 2.59979625578436 2.59979625578436 2.59979625578436 2.59979625578436 3.8202779361678 2.59979625578436 2.59979625578436 3.12628544447371 3.06384658117584 3.71277016407694 2.59979625578436 2.59979625578436 3.11361203837832 3.08843871467039 2.59979625578436 3.00869623363141 3.4750818543346 2.59979625578436 3.47085227979306 3.19004403745022 2.59979625578436 2.59979625578436 3.58961275319945 2.59979625578436 3.21065778610885 2.59979625578436 3.037160815614 3.24239127858813 2.59979625578436 3.47032695685986 3.00601590298794 2.59979625578436 2.59979625578436 2.59979625578436 2.59979625578436 2.59979625578436 2.59979625578436 2.59979625578436 3.23076972745041 3.61677307627576 3.11263355011005 2.59979625578436 2.59979625578436 3.2670926519256 3.54787291335831 2.59979625578436 3.48425876672712 2.59979625578436 3.08019605297528 2.59979625578436 3.58775514037745 3.10108304697002 2.59979625578436 2.59979625578436 3.33238703215835 2.59979625578436 2.59979625578436 2.59979625578436 2.59979625578436 3.53258534326127 2.59979625578436 2.59979625578436 2.59979625578436 2.59979625578436 3.36755256724442 2.59979625578436 3.25982382466975 3.12315809278075 4.08653865607439 2.59979625578436 3.12874083925188 2.59979625578436 3.76994895807987 3.43218861185877 3.14997929703986 2.59979625578436 2.59979625578436 2.59979625578436 3.26876126171489 3.08827779899346 3.13246240288098 3.17150791081674 3.45753213759342 2.59979625578436 3.25014544349024 2.59979625578436 3.48725331849201 2.59979625578436 3.75285297588585 3.74987951151849 3.61792181462924 2.59979625578436 2.59979625578436 2.59979625578436 3.17608306896042 3.23544690453558 2.59979625578436 2.59979625578436 2.59979625578436 3.54517870254472 2.59979625578436 2.59979625578436 3.72609391070597 3.13449354499906 2.59979625578436 2.59979625578436 2.59979625578436 3.36821729632826 3.12232509438277 2.59979625578436 3.41181455865871 2.59979625578436 2.59979625578436 2.59979625578436 2.59979625578436 2.59979625578436 2.59979625578436 2.59979625578436 3.09839870207427 3.96972477823591 2.59979625578436 2.59979625578436 2.59979625578436 2.59979625578436 3.73524452583331 3.17749061347233 2.59979625578436 3.16332247699915 2.59979625578436 2.59979625578436 3.03747957287136 2.59979625578436 2.59979625578436 2.59979625578436 3.45614966072342 3.50719198956029 2.59979625578436 3.27020841900006 2.59979625578436 3.56674635887428 3.20991460941355 2.59979625578436 2.59979625578436 2.59979625578436 3.14562636105081 2.59979625578436 2.59979625578436 3.02411260142883 3.19442034293909 2.59979625578436 3.50726645208533 3.4222802704751 2.59979625578436 2.59979625578436 2.59979625578436 2.59979625578436 3.86527703487348 2.59979625578436 3.11444189945037 3.2895478140268 3.63957982449181 3.29274630253399 3.2878030887128 3.44479857084641 2.59979625578436 3.38617171524093 2.59979625578436 2.59979625578436 2.59979625578436 3.62556512346228 3.36253590573726 2.59979625578436 2.59979625578436 3.35678698172305 3.09304328024829 2.59979625578436 2.59979625578436 2.59979625578436 2.59979625578436 2.59979625578436 2.59979625578436 3.68918697738608 2.59979625578436 3.89271028443978 2.59979625578436 3.25721121744889 3.10020146374746 2.59979625578436 2.59979625578436 2.59979625578436 3.08587502403935 3.26884182041456 3.24897275233119 3.80289619999502 2.59979625578436 3.40627964740502 2.59979625578436 2.59979625578436 3.62245939251466 3.03225364507438 3.42835385336262 3.62300795218542 2.59979625578436 3.15779812644779 2.59979625578436 2.59979625578436 2.59979625578436 3.3738486396907 2.59979625578436 2.59979625578436 3.20409142510325 3.40477900251321 2.59979625578436 2.59979625578436 3.09522200693535 3.36612465035371 2.59979625578436 3.30161108955818 2.59979625578436 2.59979625578436 3.52142398693927 2.59979625578436 3.11932334026827 3.07415123844217 2.59979625578436 3.52342389776374 2.59979625578436 3.34578888067279 2.59979625578436 2.59979625578436 2.59979625578436 3.51159020852859 2.59979625578436 2.59979625578436 2.59979625578436 2.59979625578436 2.59979625578436 2.59979625578436 2.59979625578436 2.59979625578436 3.14025367911579 3.22344610197473 2.59979625578436 2.59979625578436 2.59979625578436 3.27040979766199 3.7322206911301 2.59979625578436 3.5865668184866 2.59979625578436 3.09756767139413 2.59979625578436 2.59979625578436 3.13125931646859 4.26496661200365 3.04961902926352 2.59979625578436 2.59979625578436 2.59979625578436 3.76265345273638 3.75272400586493 3.63524919302644 4.66133465553548 2.59979625578436 2.59979625578436 2.59979625578436 3.58652185827062 3.26470865579439 2.59979625578436 2.59979625578436 2.59979625578436 3.28868788740215 3.15604534493096 2.59979625578436 2.59979625578436 3.10140652150073 3.84060021691919 3.52947891353982 2.59979625578436 2.59979625578436 2.59979625578436 3.2656464759195 3.63202778143493 2.59979625578436 3.0755768791799 2.59979625578436 3.53416582521799 2.59979625578436 3.38322476864324 2.59979625578436 2.59979625578436 3.12551148095829 2.59979625578436 3.26388014084464 2.59979625578436 2.59979625578436 3.23993430627071 3.02358893173204 2.59979625578436 3.25910669545783 2.59979625578436 2.59979625578436 3.1133240832199 2.59979625578436 3.57903779108596 3.19855137885276 2.59979625578436 3.01490231394773 3.81286397203494 2.59979625578436 3.44353124367574 3.22831015235155 3.56431211964338 3.68007324196726 2.59979625578436 3.58892620692437 3.23299208811065 3.13368629208698 2.59979625578436 3.09344190010374 2.59979625578436 2.59979625578436 3.0490669307664 2.59979625578436 2.59979625578436 3.55071511297521 3.96588386510295 3.23608720942091 3.64953552764406 2.59979625578436 2.59979625578436 2.59979625578436 2.59979625578436 2.59979625578436 2.59979625578436 3.32965303865418 3.17435855558807 3.11976522407249 2.59979625578436 3.34135829939782 2.59979625578436 2.59979625578436 3.46951039942522 2.59979625578436 3.11793268627682 3.48281875462644 3.49823486347591 3.48381109612499 2.59979625578436 3.35802627900853 2.59979625578436 3.36898212416835 3.56996809434794 2.59979625578436 2.59979625578436 2.59979625578436 2.59979625578436 2.59979625578436 2.59979625578436 3.15282698057601 2.59979625578436 2.59979625578436 3.21395286454123 2.59979625578436 2.59979625578436 2.59979625578436 2.59979625578436 2.59979625578436 2.59979625578436 2.59979625578436 2.59979625578436 3.74746792533285 3.29025677866774 2.59979625578436 2.59979625578436 3.48037588270895 2.59979625578436 3.12386348523869 2.59979625578436 2.59979625578436 3.41331573344294 2.59979625578436 2.59979625578436 2.59979625578436 2.59979625578436 2.59979625578436 3.11530692652306 3.20381007552223 2.59979625578436 2.59979625578436 2.59979625578436 2.59979625578436 3.00173983477685 2.59979625578436 2.59979625578436 3.21960951687133 2.59979625578436 3.32032749209579 3.41619604011118 2.59979625578436 2.59979625578436 2.59979625578436 2.59979625578436 3.06791717975771 2.59979625578436 2.59979625578436 2.59979625578436 2.59979625578436 3.10040922476677 3.12724282625815 2.59979625578436 3.14894040553398 2.59979625578436 2.59979625578436 3.36586943173339 3.21419104749459 3.23796702278507 3.10783858502086 3.28117845314827 2.59979625578436 2.59979625578436 2.59979625578436 3.18542993688362 2.59979625578436 2.59979625578436 2.59979625578436 2.59979625578436 3.41825790528832 3.12826845074903 2.59979625578436 2.59979625578436 2.59979625578436 2.59979625578436 3.12478781716686 2.59979625578436 2.59979625578436 2.59979625578436 2.59979625578436 2.59979625578436 3.15184207342633 2.59979625578436 2.59979625578436 3.14773248614781 3.8336428529929 2.59979625578436 2.59979625578436 2.59979625578436 3.36272800854502 2.59979625578436 3.82017625758984 2.59979625578436 2.59979625578436 2.59979625578436 2.59979625578436 2.59979625578436 2.59979625578436 3.17254904508025 3.448631920834 2.59979625578436 2.59979625578436 2.59979625578436 2.59979625578436 2.59979625578436 2.59979625578436 2.59979625578436 2.59979625578436 3.39912989984874 3.25815219576688 3.13092838849174 2.59979625578436 2.59979625578436 2.59979625578436 2.59979625578436 2.59979625578436 3.52837646954406 2.59979625578436 3.79526355007221 2.59979625578436 3.05120239547897 2.59979625578436 2.59979625578436 3.10979399629646 3.33857317196314 3.09747954102011 2.59979625578436 2.59979625578436 2.59979625578436 3.40690696027832 3.34233340375088 3.29609969080235 2.59979625578436 2.59979625578436 2.59979625578436 2.59979625578436 2.59979625578436 2.59979625578436 2.59979625578436 3.3444210447866 2.59979625578436 3.18649476359596 2.59979625578436 2.59979625578436 3.10899527952792 2.59979625578436 2.98900452407651 2.59979625578436 2.59979625578436 2.59979625578436 2.59979625578436 2.59979625578436 2.59979625578436 2.59979625578436 2.59979625578436 2.59979625578436 4.03372075892619 2.59979625578436 2.59979625578436 3.07631577613061 2.59979625578436 3.32729296405233 3.89472621735193 2.59979625578436 2.59979625578436 2.59979625578436 2.59979625578436 2.59979625578436 2.59979625578436 2.59979625578436 2.59979625578436 2.59979625578436 3.73144554285709 2.59979625578436 2.59979625578436 2.59979625578436 3.67537270766846 3.50657944241829 2.59979625578436 3.52149089330638 3.56630584808651 3.15933867912396 2.59979625578436 2.59979625578436 2.59979625578436 2.59979625578436 2.59979625578436 3.47394710612716 2.59979625578436 2.59979625578436 2.59979625578436 3.06746869606695 3.33144589813899 2.59979625578436 2.59979625578436 2.59979625578436 3.38629528969851 3.12751666884428 3.41348554194456 2.59979625578436 2.59979625578436 3.24895042512516 2.59979625578436 3.45040100491848 2.59979625578436 2.59979625578436 2.59979625578436 2.59979625578436 3.15164342911053 3.1359058019152 3.0410586930376 2.59979625578436 2.59979625578436 2.59979625578436 2.59979625578436 2.59979625578436 3.08541878809132 2.59979625578436 3.7236190172748 3.23170429409391 3.14365100473681 2.59979625578436 2.59979625578436 2.59979625578436 2.59979625578436 3.21951123834957 3.0292052725966 2.59979625578436 3.1167432246131 2.59979625578436 2.59979625578436 3.50796474887411 3.08078529881836 2.59979625578436 2.59979625578436
Manes.05G102000.v6.1 6.82322556588807 8.35257179486946 5.91884902626224 5.81195934411408 6.75149199178843 6.36929764668049 8.84775896668801 6.39567027975526 7.65667513682281 7.86916781579751 5.77530961222955 6.61625893725154 6.19569981426808 7.68535239212392 6.41680145833715 5.74784656627343 6.83735115767718 7.69950964115381 7.54713921598377 7.87507901656734 5.65258655098256 7.21340131644522 5.99978984755622 6.9781114692383 7.9219654886153 6.91861420977007 7.43309648559046 7.42696708458218 7.23995263815681 6.85684116717551 6.99470114352919 6.49537324875149 6.48376563942671 6.96510420480019 7.33289118651492 6.25923476150615 7.92361215023343 6.96191817197486 8.10998212304422 6.69010387687475 5.8181912449188 7.82808133632234 6.31023484569875 7.68858815785183 7.51918827259651 6.37866869435373 7.56634877601105 6.74735727855611 7.47728985582093 8.93505696244944 6.92116695545052 8.02424393660168 6.74845454543551 7.29082431859395 8.83074755696752 5.80039830398031 7.01924263053457 5.35206051211528 7.78868582433807 8.67613890193548 7.73121043140813 7.91385758690852 9.01773315579118 6.32364397525139 7.5566245099032 7.05861831973377 7.72155419949418 6.24507025139674 6.70776386963849 7.37878412669277 5.89029120425956 5.91280968487091 6.39202284674621 7.33560542960778 6.82114769775774 6.83652939307664 6.9167735878875 6.94687845579778 9.26027691925526 9.20885039836993 6.89599683952775 7.50092315473395 8.26222080107776 7.3316316743389 8.19285236844469 6.73790959392914 9.0014910538654 7.48844312635896 7.15294391543056 8.55112995004085 7.0576820632259 9.39130363112877 7.48113196611029 8.19783583511319 8.927068622588 7.41973951357819 6.53136893254235 6.81469385219908 5.99538538640851 6.5031724545008 8.67612085320857 5.75728549424217 6.98957675019529 5.73077270633623 8.43780992168153 6.86808391059945 7.37313518273387 8.25857681207244 7.91374378909125 8.75734535700907 7.53908765113696 7.48755298519168 8.50254940128686 8.65836198478606 7.96305487256841 7.59752482931991 6.52820690746021 7.34778403945925 5.96222422894624 7.56759338082777 6.75204195178741 4.15029603198663 4.8256645545489 3.3030517261556 6.12967758007008 6.52815066051129 6.93255812876733 7.3980354781266 7.80212141394501 9.34887309817466 8.95813955504971 7.43776429570398 9.1188412530146 6.35906665654034 8.86250493482178 10.044317115035 7.79121760275954 8.27608384070606 7.5877860368559 7.4378624110591 9.20137940579169 6.51790084113442 8.59367542429074 7.14102467816393 9.45654720458895 10.7103273022933 7.12262905941525 6.69863767679765 5.57009882803181 7.19386825727734 9.25585451083336 7.17992962912822 10.601746083384 7.30912878144152 9.5562306021485 8.76125228496165 5.68916355455585 8.60368221843571 6.7459516419282 8.81688314139623 8.07053448508907 6.43377594119448 7.11317746752989 5.60505530421089 6.78799764120078 7.80274303508148 5.88836473500413 7.48315631782709 8.41115495879556 9.23561280472127 10.8276212490815 8.07508873666904 10.1142759721439 7.68760892838541 10.7827474579505 10.734728174482 6.87092622347816 8.82225121897565 6.57422333914945 9.22595408404668 7.92988545548168 5.78581287596155 7.01767083467419 6.91525491202696 7.52568016965187 6.96272723064862 6.39448676157809 8.05193876061162 6.04185226765924 7.02713380648424 8.66877388713088 6.79652770753351 6.32436358229189 7.21182923884795 5.95324503348501 6.79402336028972 8.97308961029007 5.58878930818312 7.81800680527811 5.50536923151732 8.15463607672783 7.5143031882171 5.56690148545586 6.93746844461776 5.04366337122274 7.16454773056588 8.43309768144415 6.1300736718988 6.47478552713167 5.45443258944339 7.38072488228118 7.30756849736036 6.73889943280199 6.99821873223806 5.96441395191306 5.87747846888981 5.6604657884943 5.79669906692049 8.1335754394384 5.61976946221397 6.08070443936223 7.92632462838919 6.11787390518742 8.35556947225127 5.90809757269919 7.26799139865486 5.9034565528042 5.7968602520107 9.17679666516055 6.0743557483408 7.68961759397028 6.63732593337003 7.07952621933036 8.38328099689702 5.39631168772098 7.19170961998487 7.20494222412818 5.65392413250047 7.20714001594075 5.24510814708616 7.12412241019404 7.58576305166531 5.21389190151877 7.52687672139686 5.64323483704765 6.89236588297058 7.46633330489839 8.40342555167736 7.16444400863097 5.90072350138202 6.93103308751186 7.12601835107877 4.47509976526871 4.36052567664624 3.31551071989798 4.58272928076518 2.59979625578436 5.91869122219334 5.50932780906421 5.74380013940738 5.83099536970413 5.70929778322234 5.61833462358705 5.84036743433848 5.35397441089884 6.38548772626799 6.67180346021556 6.45094873735227 6.65878985941023 6.73788532236818 8.12736263946892 3.44779333810738 3.79473822698295 5.88102058263887 4.02970866209538 3.97251961287674 4.45866402952685 8.36552708220614 5.23691333591007 5.80474582222193 6.04128780920298 7.33980529807386 7.69683587907403 5.19844233693789 6.51135718594224 5.97886752349633 6.16177599264078 7.65074695621885 5.91659462682801 6.21363746594098 5.90151388163889 8.76444544698224 10.283891621051 5.97498953700254 6.87053654950166 5.84772096854988 7.89327602106014 8.08551323138203 4.91549183284229 4.97653673724911 4.0656012116129 6.33831244351686 6.6202931078994 5.4348668307391 5.91915228863086 6.59209096076712 6.11761299781945 6.94961658214554 6.0629118006868 7.79331382044908 5.85292332792072 6.70207829430925 6.86932814124272 5.51691832166104 5.48089980182372 4.81606829046079 6.19694577855313 8.06060753464042 5.64758326847771 6.81327558434848 5.67528236865665 6.79720324051076 6.18871677993695 3.48210799648643 4.53940249462993 3.53367633021917 6.13031301053045 5.5815301610372 8.46479356215555 9.59454556547217 7.56342266980091 8.26581790774175 7.17295988287586 6.34853356846195 7.97903117948731 5.75306605903411 9.26902699310345 6.79331431699472 6.38203161261056 8.01190442487724 6.96023031319432 9.07288695738645 7.63857030196763 5.13841312746368 5.40132596084044 4.23844932096434 5.89093128775239 4.92387751048406 6.2510148377572 8.47142677834519 5.78135494341431 8.46388687072488 8.74219066111472 6.56331165702185 8.34614616935515 5.73099285934898 7.74832931236877 7.40249119811899 5.37878842702346 6.0898142073406 6.20633899472744 6.0978835286877 6.16002185633529 6.47552209973359 7.14901125024866 5.75256007165491 7.34796546469589 6.59645602955438 6.85255789036404 8.20805984589673 6.30166513373133 7.24573135777225 7.45494989701523 8.07897589755998 5.8968989423651 6.19252115122017 5.88146015546341 7.35514313340013 6.20371361298679 5.92144074534492 7.49898381657168 5.94575384348493 6.74641940857031 7.58620713956431 6.10250669383017 6.64454699253025 6.46288752620047 7.29746754352911 6.97995520140551 6.64867320542009 6.5935824399458 6.350357264757 6.62177407694966 5.98784590099395 5.90444399059598 7.22894541444395 5.1754291472014 6.09485704298032 5.93812160845065 7.03596153936923 6.31497496504407 7.44911266904318 7.98947526170959 7.67947778828656 7.47809651230356 8.9206069262162 6.11101778954892 7.46797372822699 8.4170556510384 5.22173989884001 4.74164811909735 4.6479395307529 6.01878370180998 5.11476375779667 4.63276571442267 4.97083940267581 4.23929493230702 6.82490222424627 5.75150484058321 6.320235980247 6.84774507273967 5.84331118033392 8.04146665807887 7.02419135559702 6.33169914879023 5.63678037632992 5.17360490736023 6.05407573232855 7.21037054816034 5.50442143095686 5.91528011318544 5.56415455290617 6.53894246050751 6.38027173210123 5.44013946985592 6.61473857727262 5.58446020415988 8.53013633891084 9.49682545798453 6.27016229680506 6.11546034423009 5.86327618193756 6.98278335110594 7.46069498324486 3.58442279894073 5.05793678677509 4.04122565012221 5.85549146077859 6.75026444500484 5.18568855675346 6.04417389347132 5.11947817923034 9.01447674023236 7.04596317987077 5.19061462281382 6.04553300493853 5.63333844758396 5.87128247227365 6.3507301796021 5.80226334197066 6.36553145108075 6.6308542746256 6.33426846718525 8.33090547041714 4.94964683216311 5.30407509825835 5.21214816964214 6.44283462938783 7.02055642000098 6.08068397220081 7.75746265157188 9.36486199266856 7.49747455552307 7.96463043743273 9.11308978370787 6.72294549270169 7.46055844521159 9.71215540772091 8.38481721872418 8.35883641726564 7.09061172863724 7.28596031414397 8.0299663673646 7.2295164955185 8.24307331543901 6.63573878198313 6.3811581025713 6.94535098825954 10.0533516096539 9.86826964430471 5.11807210662579 6.13211901452661 5.22918308567657 5.95031177699175 6.67502736526257 6.32947483818028 7.50038258400388 5.20488929533532 7.70374795852725 9.68007772829137 5.31201624700912 5.73682320583497 5.7448958656304 6.45399184176776 7.52865217849815 4.84449424187112 7.26195114113107 5.37549036009001 7.39386943023283 7.36832604003842 5.32558943927213 5.80682635717542 5.88875069678158 8.07582551134559 7.05134344067289 5.21984181090379 7.09937340455502 4.87644107003898 6.69513383507225 7.29940937580154 5.71431576025625 7.20173627563638 5.24348071853363 7.80834917939442 6.24148417596766 6.78150673024579 6.91553895749789 6.01188030591804 8.05362981612638 7.2796878899982 5.18420072457802 6.55547296272129 6.65886976797619 7.47537388352471 7.43272023324198 5.98783182979328 6.99391015888777 6.34012479291664 7.50467809995892 7.60181147809971 5.49458922718008 6.14969207216595 5.7631702984881 6.75386241263274 6.42766563045687 4.89181986444786 6.22605159195851 4.82816931136984 7.20089352026274 6.70278195945107 5.1217606159659 6.03430895786763 5.44716421756441 7.99258413292678 8.7624182090663 6.63774180581525 6.19505342382194 6.3107925825292 8.36775161037385 7.51895486571696 5.9957981616045 6.0675617441941 5.81352104999712 7.5750722829548 8.42789879161105 8.01535863190305 7.22315071999558 8.01863036822063 6.96005040995891 7.26687188899896 8.35819525595811 6.69290648563176 8.1535381320646 5.32040469133245 8.25031066169384 7.34204425660625 6.81054641977046 9.35833655024961 6.90419703967746 8.24897155204166 7.85701038035087 6.65787110559949 7.07571568669208 7.27754139276422 7.9441952327815 7.46678130330109 8.2793007201473 8.74572573903407 6.76439826567807 7.1386597774793 8.60882548178255 6.36761481779611 6.20451939092602 6.60424305913884 8.20822544298819 7.59799757510372 7.35349522194278 6.54962187602758 6.40492477984928 7.80948199218796 6.95014932238914 6.22671823063266 6.99050027262983 6.53218530051846 6.70481150168749 7.61364333745011 6.34143619120156 6.69779787516083 6.67321371736204 7.54086108272444 9.26748950372317 6.58861019077806 6.43144937494754 6.34594480537857 7.10094344438601 6.52078599439136 5.41477776470315 6.77708925018124 7.10056431395651 7.34776660922833 8.39300201097805 5.64710700107364 6.61677470056666 6.24791196917113 6.39544100622439 6.66448208879789 8.43685058480502 6.48924824687045 7.8773223406306 8.4639169353659 9.15867870149206 9.6921299933111 7.65848817921907 7.37179429770526 7.42689908273483 6.88185674081311 6.70856449377192 5.96836730737571 7.76568087600383 6.30817127256586 9.40556770635003 6.60978954487968 6.62766562832161 6.34122740675588 7.03802043287414 8.16280016991696 6.34569720934419 6.49573176765127 7.24573273703897 9.59140700256854 8.24613837308052 6.10379924792439 7.82122472975426 6.99513937214682 8.98058587162283 10.0054735756872 5.50039802093363 6.50185653103526 7.0981365155191 7.37829539072365 8.23098895784126 6.03277747379151 5.57520717853735 6.74617066675484 4.86588884188932 6.5945343410603 6.95700680847091 6.73329216250531 8.53048937530594 6.4082243304629 8.01556013935754 7.28355272748038 7.54246309594311 8.90267416341057 6.38310499339622 7.00647211154989 7.06257970422646 5.69612528693658 5.71217109502032 4.3826082035427 4.94944056468843 6.29153853501787 6.57229029001743 6.89416459494476 6.04761263669926 9.23152260098924 9.33650954234793 6.4345837746708 6.74888796903141 7.10813454212971 8.05875226902161 7.15690341158595 6.69867282208846 7.11813434725597 6.19708683830248 6.48267477142441 7.44348177794582 6.35688420814151 7.3385487322268 5.92879426149891 6.24760446883206 6.08647958635638 7.09190447388471 7.44536581715404 5.5366759218109 8.2605704975405 9.07122495484588 6.22445673348942 7.12355164958835 6.05924624176333 6.13153733692827 7.69093981311193 5.00692471532986 6.47267864211207 5.09521262269906 6.29561191010293 5.93107930018709 6.89481970407455 7.26651449325958 6.16245843067076 7.89190807242556 7.2954537778574 6.25365307176205 6.68123858584341 7.23293001292432 6.31657484055087 8.79102356677416 7.36171952900571 7.27549848008299 7.27917331776113 9.14852143145201 7.7830226234639 6.53945474710686 6.93227170015604 2.59979625578436 6.97262868516627 7.77878916494166 6.87435108664503 8.20310945034148 7.01142745940324 8.63739070653826 7.2762366963386 4.83607417093965 4.86641735101057 4.24975888069076 6.14482717236584 5.55827365632917 7.50862461945523 7.26552932055834 6.73413283492897 9.01507570274444 8.57656028402834 6.89168853234992 7.48537971866264 6.40105160265573 7.58098939565248 9.69788725151289 8.0719539859328
Manes.05G102100.v6.1 4.08931129459723 3.70064765159346 3.78855694617813 3.75038115458394 3.98544613374799 3.81365830725574 3.38466486369882 3.32387150818726 3.98248337933614 3.53020872524022 2.59979625578436 3.04561120384308 3.83775631493629 4.0228427264024 3.31139865403928 3.92863505642227 3.87884365237305 2.59979625578436 3.91874843080912 3.52689480351742 4.05116130950641 4.36057313477778 3.5105562495507 3.21375796249481 3.14413877371066 3.58052694302842 3.3913280554543 3.20900055990681 3.78836439742839 3.64219309454911 3.56031851016587 3.8483672408052 3.40635991829517 3.7670251772444 3.14570398518928 4.0527803973879 3.16493055238067 3.80327872727126 3.74501690071293 3.54404840770504 4.09324875474017 3.23286364701414 3.42762445997438 3.76574463858324 3.19842031549437 4.02422064017721 3.52617709414591 3.55116117433422 3.6503607964152 4.28514435243608 4.28394853566575 4.02546369562534 3.85789427906815 3.24874933285914 3.30273000440967 3.55678748547211 3.72490722702518 4.22781439867361 3.24813913044745 3.52567379773375 3.25634658216568 3.87978480580529 3.5984555720394 2.59979625578436 3.15500955286225 3.36272545837779 3.84012865035944 3.61176125378992 3.62597558266889 3.14104836382465 4.14140926066055 3.64489095823978 3.13708551334606 2.59979625578436 2.59979625578436 4.33094898279442 3.63077662772523 3.70556499966493 2.59979625578436 3.31752771329381 3.19937689101105 4.20251779967808 4.06790948899444 3.60689911294869 2.59979625578436 4.07872003427483 3.49798972571452 3.50982048758402 3.32102698974581 3.34481372870052 3.86934225889733 4.00334868474545 4.07870230769258 3.46289563222322 2.59979625578436 4.05595217140846 3.72698871328248 4.2049777930969 4.19196612694256 3.56582483593361 3.91555449463592 4.33664377602716 4.27701480409867 4.29758426824108 5.12862405186618 3.48751956741113 3.52424272125642 3.58722151614694 3.60369213990576 3.95473541847247 3.58288439614787 3.39370563949478 3.37357534952051 3.27950361820524 2.59979625578436 2.59979625578436 4.5225967504423 3.30063053759635 3.96687064406317 3.98810965753994 3.93861722671367 3.77881302210965 4.11306214794007 2.59979625578436 3.7956450785681 3.25674191122001 3.3434653761842 4.43440440610159 2.59979625578436 3.67860899381931 3.19609879642221 4.9600700114272 4.11209030062696 3.94159101346546 3.95739301312775 4.02340693972117 4.84313677599369 3.84265597146158 4.16649173829098 3.55969412797435 3.13589789482968 4.75726605505108 3.79303507615621 4.4271277685143 3.59679035161629 3.57533447128517 4.75138179588018 4.1709732695979 4.90508199166163 4.9128248976036 4.4217710184802 3.86044642301347 4.23988316562346 4.36919115186269 3.87098157326422 3.53200633998271 4.29714792276446 3.97532631382236 4.48733103646555 3.82748313306354 3.85466741170225 3.94971329432912 4.35434063218559 3.53958272929376 3.5701883979893 3.93594943360165 4.69442388930341 3.90409681167524 2.59979625578436 3.31819734655646 4.4126061461748 4.69859318032215 3.63619763016983 4.86848184486899 4.1390478574361 3.79991564065168 3.56545094105894 4.57226873130618 4.01527911035498 2.59979625578436 3.96904096430687 4.23238054149361 4.27890105363763 4.19518466741488 3.42890958766995 3.86648455137705 4.80563721166575 4.09556639892027 3.14070663490831 3.79609671152573 2.59979625578436 4.30839237059339 4.32731820256017 3.57302481524818 4.06658291671479 3.00601590298794 3.44163721637544 4.22577294325396 4.29623416664236 4.34696871659193 3.96426791580462 3.92248848061779 3.56999139100163 4.14621795295066 4.29816580527421 4.00210822240073 3.6389835974797 4.54910938362018 3.73630216568218 4.44876297642528 3.19875009976656 3.92500810131871 3.4134412798777 3.75117470822895 3.37140050762372 3.50450419362394 3.45964190878352 4.22016829454803 3.77728265014896 3.84348780019869 3.13294224426404 3.27218266265049 4.02656746264684 3.77363354454495 3.97125260143775 3.82970366029775 2.59979625578436 4.06306326958159 2.59979625578436 4.04319766360527 3.45351024929931 3.25982382466975 4.02904854250038 2.59979625578436 3.66084073289557 4.04329959410607 3.78369997009961 4.84520234234722 4.10898905095763 4.58356341378749 4.11873753901426 3.74827886475334 5.47318367061129 3.73905338952055 4.2144416389138 3.64798288640125 3.72219487660684 4.5741712524079 3.62465870022392 3.79255463593721 2.59979625578436 3.23218886600296 4.83222238471573 4.25097796291276 4.0941189106061 3.48593425868481 2.59979625578436 3.99464929442945 3.99697679387777 4.24891297286864 3.68400765031026 3.55007708352618 4.11646012616742 3.4895835083083 3.74793661383915 3.48326144687435 4.26013833428749 5.4041363397018 3.97044904326303 3.97910661271912 3.6621909673965 3.95429187897232 4.38772929930013 3.62863518361895 4.09396467569968 3.97251961287674 3.49834410633833 2.59979625578436 2.59979625578436 3.91582675044796 4.36546154516012 3.51628227195113 3.16701465435691 5.04210323566452 3.41008409776741 4.26643009877582 3.32357789646735 3.08773589500831 4.58022114399025 4.52649046610925 4.16656439522523 3.3970748603418 3.56402233026117 3.76747073748049 3.50842549389157 3.94042747078696 2.59979625578436 3.86141827164865 4.43156594691062 4.36484984467636 4.43110833077352 4.33603174269314 4.17704803998855 3.92832661123559 3.94387159233475 3.92695775342536 2.59979625578436 3.96907504514623 2.59979625578436 3.67305830484125 3.88593967986865 3.1486359026078 3.19774625800259 4.66070103049768 3.70097135517803 3.38883758703688 3.4222802704751 3.20827003153473 4.13133160168577 3.71897980453619 3.43504416208772 2.59979625578436 4.16949153132675 4.52357903140747 4.08975469002555 4.10626143757148 3.94931479262271 4.71010601255994 4.80354476743138 4.13918141603811 3.93102905613678 4.92303729775514 2.59979625578436 4.76971078940399 4.50115183470893 4.07763778574119 2.59979625578436 3.81847511642453 2.59979625578436 4.28877916681286 3.78599847187112 2.59979625578436 3.51261602950284 4.43937779671944 3.57990205239251 4.16185442736827 3.68918697738608 3.26109012879803 4.37577599104304 4.08617617924508 3.52181474650389 3.45815815575599 3.93085353165655 4.14358576806397 3.86008212595198 4.47797275641322 3.26884182041456 3.24897275233119 5.05965620523227 4.60209326505873 3.85195295809741 4.10344866027651 3.82079001873872 4.46636480257059 3.55299247203008 3.75649269451686 3.93388340480447 2.59979625578436 4.11702790825811 4.0329195555562 3.86386906578086 3.49785141248313 4.00869099062066 3.5766943121934 4.36784157701945 3.54526090085019 3.49698718962251 3.71574319205381 3.62790740949225 3.687134314737 3.36612465035371 4.22149229367981 3.5829904785219 3.3195691347463 4.0263835287223 4.36279204550341 4.12571648205588 3.62289993070695 3.53625833947526 4.49664318997785 3.13906168656558 2.59979625578436 3.45810852995427 2.59979625578436 3.54359859920675 2.59979625578436 4.00890080820615 3.79411448474121 4.2192194720209 3.25797369082606 3.83928738503629 4.32781803000473 3.57041299923972 3.24419192203211 4.22628114414909 3.98434059593289 3.95484254405987 3.11784851617552 4.09854497638558 4.72467768009607 4.05092012482805 4.03913084312869 3.12339831546568 3.04794204847268 4.26509079117812 3.88081791435872 4.10858688074222 2.59979625578436 3.13125931646859 4.70989200295298 4.03750591102957 3.44222174044339 2.59979625578436 3.55429179112453 4.80900620594935 3.50203005288194 4.56091970798052 3.38263384089915 3.77590844923635 4.71219272934285 4.00299839987978 4.47673769400182 3.63790334654271 3.73451770752658 4.24410101973327 3.72476496377402 4.15446061950838 3.81507478095943 3.61601268946692 4.72591415896259 4.19009516387434 3.71607341182361 2.59979625578436 3.61356183406947 5.34226527856051 4.18680186450716 4.65071244205253 3.63202778143493 2.59979625578436 4.11441899852527 4.43075043401992 3.64012051987376 4.93633219493801 3.24203518046687 4.48110040514073 3.83696014386519 3.63472010443734 3.53081433923715 3.53101584287459 5.00413727714343 3.65809315207231 3.85101636034392 3.6983488676737 4.20724247242009 4.4628129562304 3.19560163765469 4.21197208491919 3.1133240832199 4.1041805873074 3.90620058451234 4.6080507366938 3.76240790581189 3.98849470309684 3.90412194324424 3.37519338652555 4.09452856167016 3.8992686649575 2.59979625578436 3.76236799639634 2.59979625578436 4.2545605801383 4.20453649528686 3.65031655402159 4.01139348891446 3.44677671125314 4.48823527784576 2.59979625578436 3.83737096748908 3.71885506342396 4.23004133134344 4.41427197300779 3.30170228463906 3.84381676393557 4.28227207557417 3.36713490980945 3.91210167410363 4.01233539133735 3.37150153489142 3.40083590865166 4.02344476662737 4.1705280092147 3.72759337620279 3.49105114569248 4.24411628835274 3.85813757889308 4.18169055610886 3.20229976147952 3.81245179343671 3.30262648282872 3.83749137434024 4.16008812385646 3.49823486347591 3.9243613020866 3.77931028300922 4.29866723061325 3.96073882320318 3.48460042308814 3.67965037329522 3.66946102265825 3.71169974230701 4.44412585400542 4.2178230050721 4.22405587649224 3.62112234937258 4.33815545761704 4.28586589960127 4.41196706408433 3.46202811036683 4.2513258028549 4.00694938209418 3.28720428082605 3.39133175835895 3.93089668139833 3.67600796720758 3.60655312067859 4.20044154510195 3.85085213849157 4.09118973369876 2.59979625578436 3.92205209737917 3.82719265264537 3.4666767382516 3.94474846747449 2.59979625578436 3.3587333930702 4.16984419134157 3.48794078037073 3.47359458653169 2.59979625578436 3.52271871871532 4.90179699403899 3.92400081151839 3.85090771353058 3.44879108853492 3.48815169625104 3.73083783830194 3.5108806256024 3.56920007374926 3.33659959047805 3.7464171855587 4.1731699238206 3.96933255596001 4.02037005342917 3.82630255730492 3.7849126878936 3.76610394418879 4.39498629146805 3.72313740150032 3.88657856018572 2.59979625578436 3.35805347339294 3.8732461473292 2.59979625578436 3.30430621313442 3.63802504669685 3.45229135332417 4.09463255782793 2.59979625578436 3.52338752856881 3.67117148881194 3.64876012622529 4.6512886659473 3.31465907983017 3.28117845314827 3.98665573556431 2.59979625578436 4.07222534843677 3.42251220363524 3.48410114397242 3.19337031441694 3.52399980726882 4.07013693899983 3.07652576753501 3.12826845074903 3.27005780046848 3.20491354779203 4.22398730986063 3.31429537738927 3.74953314786708 3.61072093684214 4.09899535301805 3.45273288614406 3.5091143569893 4.25192822818291 3.54482528760931 3.28755938414103 4.38956714453276 3.79768785708926 3.32636466370826 3.48802483307444 3.60798097877415 3.8480818135128 4.15999498321874 3.23953822414247 3.22347444536885 3.53056413452946 3.65108298856748 2.59979625578436 3.9489611589383 3.91016354464085 3.48916035503885 4.46440911258955 3.78408828162141 4.45561361314343 3.81116212660665 3.22322736688131 2.59979625578436 5.21631662540804 3.18330204680804 2.59979625578436 2.59979625578436 4.58212374922458 3.72155046908345 4.04887625195225 2.59979625578436 3.65586713919034 2.59979625578436 3.73196407753729 5.02890370927168 3.52837646954406 3.40187214262271 4.04499965737973 4.16102859088473 3.9798728844889 2.59979625578436 4.03974821756537 3.60467421168305 3.54690872487493 3.69191241686749 2.59979625578436 2.59979625578436 4.43375905633288 3.26160885265144 4.51261837720067 3.09452231295659 3.51194589800682 4.17640684273032 2.59979625578436 3.902554382221 4.54576089757372 3.32868425701424 3.80627578985095 4.46021666234516 3.72035308678538 3.87848598947554 3.7921270888656 3.44901952329009 3.81712267906517 3.44650063410331 3.95678688296693 3.13093185640013 3.39597509573417 3.99472994152574 3.38273842837332 3.95092775944155 3.57880576305393 3.43488083141115 4.42722006650871 4.05730311952018 3.92653410064859 3.37964665561139 4.36443649520497 3.82878776866292 3.28670441964339 3.69629454725102 3.36381581629909 2.59979625578436 4.21664709689023 2.59979625578436 3.61482800661992 2.59979625578436 3.68000914401727 3.52129112065354 4.24109588552545 3.78781078551315 3.61692676086504 3.57524302608937 4.06430571321121 3.32449490963803 3.67537270766846 3.64140864338203 3.86343053792784 4.36291002504724 3.94327878085016 4.28319743947448 4.37342642078893 3.90526043493123 4.08532605132558 3.9708815959315 4.13294374616804 3.47394710612716 3.84185510846805 4.06166130216564 3.2235071789958 3.80703411409898 3.84194986125449 3.39802017770579 4.25819570546151 4.53780508293644 4.03017935371542 3.12751666884428 2.59979625578436 4.11721293625924 3.20476569301684 3.51041138144057 2.59979625578436 3.95828636864774 4.74209786124533 3.1964791051938 3.33771173039697 3.37724948770933 2.59979625578436 3.77289673976365 4.01195497471665 2.59979625578436 3.76006514077978 3.72442824282283 4.27022717714372 4.24483153087363 3.85111346624644 4.24090190058755 3.7236190172748 4.70470131013056 4.31198942368015 4.72839782221023 2.59979625578436 2.59979625578436 4.16521844122718 3.56888036552917 3.78520782688444 2.59979625578436 3.92748723268467 4.27954031487251 3.55270442973838 3.76016028022053 3.08078529881836 3.31064883422489 3.34260516870939
Manes.05G102200.v6.1 2.59979625578436 2.59979625578436 2.59979625578436 2.59979625578436 3.2383473822611 2.59979625578436 3.15816018115106 3.11445218865464 2.59979625578436 2.59979625578436 3.05243133298284 2.59979625578436 2.59979625578436 2.59979625578436 2.59979625578436 2.59979625578436 2.59979625578436 2.59979625578436 2.59979625578436 2.59979625578436 2.59979625578436 2.59979625578436 2.59979625578436 2.59979625578436 2.59979625578436 3.58052694302842 3.16295777007222 3.64013835869225 2.59979625578436 2.59979625578436 3.28513972525459 2.59979625578436 3.40635991829517 2.59979625578436 2.59979625578436 2.59979625578436 2.59979625578436 3.46275402627941 2.59979625578436 2.59979625578436 2.59979625578436 2.59979625578436 3.18911703177846 2.59979625578436 2.59979625578436 2.59979625578436 2.59979625578436 3.55116117433422 2.59979625578436 2.59979625578436 2.59979625578436 2.59979625578436 3.75398817394522 3.06059267461742 2.59979625578436 3.28257618553174 2.59979625578436 2.59979625578436 2.59979625578436 2.59979625578436 2.59979625578436 2.59979625578436 2.59979625578436 2.59979625578436 2.59979625578436 2.59979625578436 3.16805095130771 2.59979625578436 2.59979625578436 2.59979625578436 3.45118233955962 2.59979625578436 2.59979625578436 2.59979625578436 2.59979625578436 2.59979625578436 2.59979625578436 3.86698300790617 2.59979625578436 2.59979625578436 2.59979625578436 2.59979625578436 2.59979625578436 2.59979625578436 2.59979625578436 2.59979625578436 2.59979625578436 3.39107561198341 3.1906912113914 3.03309729085306 2.59979625578436 2.59979625578436 2.59979625578436 3.10301656909335 2.59979625578436 2.59979625578436 2.59979625578436 2.59979625578436 3.54917772278016 2.59979625578436 2.59979625578436 2.59979625578436 2.59979625578436 2.59979625578436 2.59979625578436 2.59979625578436 2.59979625578436 2.59979625578436 3.42482326012226 2.59979625578436 2.59979625578436 2.59979625578436 2.59979625578436 2.59979625578436 2.59979625578436 2.59979625578436 3.13082777262013 2.59979625578436 3.40831739229295 2.59979625578436 3.286972458873 2.59979625578436 2.59979625578436 2.59979625578436 2.59979625578436 2.59979625578436 2.59979625578436 2.59979625578436 2.59979625578436 3.14854429515482 2.59979625578436 2.59979625578436 2.59979625578436 3.28857685202619 2.59979625578436 2.59979625578436 2.59979625578436 2.59979625578436 3.11715769885859 2.59979625578436 2.59979625578436 3.1779458868114 2.59979625578436 3.79945715087772 2.59979625578436 3.09448431999199 2.59979625578436 2.59979625578436 2.59979625578436 2.59979625578436 2.59979625578436 2.59979625578436 2.59979625578436 3.10037248322062 2.59979625578436 2.59979625578436 2.59979625578436 2.59979625578436 3.07495913220232 2.59979625578436 2.59979625578436 2.59979625578436 2.59979625578436 3.27009222077054 2.59979625578436 2.59979625578436 2.59979625578436 2.59979625578436 2.59979625578436 2.59979625578436 2.59979625578436 2.59979625578436 2.59979625578436 3.25329403012386 2.59979625578436 2.59979625578436 2.59979625578436 2.59979625578436 3.08843871467039 2.59979625578436 3.00869623363141 2.59979625578436 2.59979625578436 2.59979625578436 2.59979625578436 3.13068999412181 2.59979625578436 2.59979625578436 2.59979625578436 2.59979625578436 2.59979625578436 3.35169926356515 2.59979625578436 3.04160865887499 3.31409563067317 2.59979625578436 2.59979625578436 2.59979625578436 2.59979625578436 2.59979625578436 2.59979625578436 2.59979625578436 2.59979625578436 3.04772504160026 2.59979625578436 2.59979625578436 2.59979625578436 2.59979625578436 2.59979625578436 3.02986544421834 3.44097522767948 2.59979625578436 2.59979625578436 2.59979625578436 3.23226733660521 3.00967619553112 3.30524536803394 2.59979625578436 2.59979625578436 3.33238703215835 2.59979625578436 3.64928652565358 2.59979625578436 2.59979625578436 2.59979625578436 2.59979625578436 2.59979625578436 2.59979625578436 2.59979625578436 3.36755256724442 2.59979625578436 2.59979625578436 2.59979625578436 2.59979625578436 2.59979625578436 2.59979625578436 2.59979625578436 2.59979625578436 2.59979625578436 2.59979625578436 2.59979625578436 2.59979625578436 3.0699466230511 2.59979625578436 3.28739172790693 2.59979625578436 2.59979625578436 2.59979625578436 3.12024369940562 2.59979625578436 2.59979625578436 3.48725331849201 2.59979625578436 3.08092639916607 3.01582169102262 2.59979625578436 2.59979625578436 2.59979625578436 2.59979625578436 2.59979625578436 2.59979625578436 2.59979625578436 2.59979625578436 2.59979625578436 3.27415149574588 2.59979625578436 2.59979625578436 3.17356662868593 3.13449354499906 3.415894803482 3.04165461401528 2.59979625578436 2.59979625578436 2.59979625578436 2.59979625578436 2.59979625578436 2.59979625578436 2.59979625578436 3.79793381884116 3.05198833785288 3.09920040061693 2.59979625578436 2.59979625578436 2.59979625578436 2.59979625578436 3.02532496867072 2.59979625578436 2.59979625578436 2.59979625578436 2.59979625578436 3.58767727469021 2.59979625578436 2.59979625578436 2.59979625578436 2.59979625578436 3.46547799695192 2.59979625578436 2.59979625578436 2.59979625578436 2.59979625578436 2.59979625578436 2.59979625578436 2.59979625578436 2.59979625578436 2.59979625578436 2.59979625578436 2.59979625578436 2.59979625578436 3.47556618872314 2.59979625578436 2.59979625578436 2.59979625578436 2.59979625578436 3.19442034293909 3.50591962117144 3.05910626361496 2.59979625578436 3.20827003153473 2.59979625578436 2.59979625578436 2.59979625578436 2.59979625578436 3.17865863106762 2.59979625578436 2.59979625578436 3.07280994667388 2.59979625578436 2.59979625578436 2.59979625578436 2.59979625578436 4.28294060486241 2.59979625578436 2.59979625578436 2.59979625578436 2.59979625578436 3.52874432227956 2.59979625578436 2.59979625578436 2.59979625578436 3.09304328024829 3.89245209463446 2.59979625578436 2.59979625578436 2.59979625578436 2.59979625578436 3.14307563156158 2.59979625578436 2.59979625578436 2.59979625578436 2.59979625578436 2.59979625578436 2.59979625578436 2.59979625578436 3.20704156102309 2.59979625578436 3.28404026497614 2.59979625578436 2.59979625578436 2.59979625578436 2.59979625578436 2.59979625578436 2.59979625578436 2.59979625578436 3.44044597459969 3.03225364507438 3.42835385336262 2.59979625578436 2.59979625578436 3.15779812644779 2.59979625578436 3.03313128025029 3.12381515159364 2.59979625578436 2.59979625578436 2.59979625578436 2.59979625578436 3.00618426518796 2.59979625578436 2.59979625578436 2.59979625578436 2.59979625578436 2.59979625578436 2.59979625578436 2.59979625578436 2.59979625578436 2.59979625578436 3.77504121623943 2.59979625578436 2.59979625578436 2.59979625578436 2.59979625578436 2.59979625578436 2.59979625578436 2.59979625578436 2.59979625578436 2.59979625578436 2.59979625578436 2.59979625578436 2.59979625578436 3.25797369082606 2.59979625578436 4.39617993931855 2.59979625578436 2.59979625578436 2.59979625578436 2.59979625578436 2.59979625578436 2.59979625578436 2.59979625578436 2.59979625578436 2.59979625578436 3.07195668903267 2.59979625578436 2.59979625578436 2.59979625578436 2.59979625578436 2.59979625578436 2.59979625578436 2.59979625578436 2.59979625578436 2.59979625578436 2.98080741821271 2.59979625578436 2.59979625578436 2.59979625578436 2.59979625578436 2.59979625578436 2.59979625578436 2.59979625578436 2.59979625578436 2.59979625578436 3.75877749998037 2.59979625578436 2.59979625578436 3.30108436898664 3.57995862099293 2.59979625578436 2.59979625578436 3.43507825794058 2.59979625578436 2.59979625578436 2.59979625578436 2.59979625578436 2.59979625578436 2.59979625578436 2.59979625578436 2.59979625578436 2.59979625578436 2.59979625578436 3.26967113465158 2.59979625578436 3.89996312790387 2.59979625578436 3.24203518046687 3.13589593959261 2.59979625578436 3.33926872403034 2.59979625578436 2.59979625578436 2.59979625578436 2.59979625578436 3.98869882373956 2.59979625578436 3.47010227507714 2.59979625578436 2.59979625578436 3.60301848506402 2.59979625578436 3.26482453652333 2.59979625578436 2.59979625578436 2.59979625578436 3.67668094694869 2.59979625578436 2.59979625578436 2.59979625578436 2.59979625578436 2.59979625578436 2.59979625578436 2.59979625578436 3.41253877880521 3.23299208811065 3.76823708262145 2.59979625578436 2.59979625578436 3.41604772664298 2.59979625578436 3.9077996289514 2.59979625578436 2.59979625578436 2.59979625578436 2.59979625578436 3.23608720942091 2.59979625578436 2.59979625578436 2.59979625578436 2.59979625578436 2.59979625578436 2.59979625578436 2.59979625578436 2.59979625578436 2.59979625578436 3.49105114569248 2.59979625578436 2.59979625578436 2.59979625578436 2.59979625578436 3.10694865309437 2.59979625578436 2.59979625578436 2.59979625578436 2.59979625578436 3.32526864023558 2.59979625578436 2.59979625578436 2.59979625578436 2.59979625578436 2.59979625578436 2.59979625578436 2.59979625578436 2.59979625578436 2.59979625578436 2.59979625578436 2.59979625578436 2.59979625578436 2.59979625578436 2.59979625578436 3.34921949652031 2.59979625578436 2.59979625578436 2.59979625578436 2.59979625578436 3.28280950206751 2.59979625578436 2.59979625578436 2.59979625578436 2.59979625578436 3.56736478650805 2.59979625578436 2.59979625578436 2.59979625578436 2.59979625578436 3.7475882234462 3.14192697751166 2.59979625578436 3.17879938663296 2.59979625578436 3.10937730926642 2.59979625578436 2.59979625578436 2.59979625578436 2.59979625578436 3.0284462862932 2.59979625578436 2.59979625578436 2.59979625578436 2.59979625578436 2.59979625578436 2.59979625578436 2.59979625578436 2.59979625578436 2.59979625578436 2.59979625578436 2.59979625578436 2.59979625578436 2.59979625578436 2.59979625578436 2.59979625578436 3.06791717975771 2.59979625578436 2.59979625578436 2.59979625578436 2.59979625578436 2.59979625578436 2.59979625578436 2.59979625578436 2.59979625578436 2.59979625578436 3.3580901148347 2.59979625578436 2.59979625578436 2.59979625578436 3.31465907983017 2.59979625578436 2.59979625578436 2.59979625578436 2.59979625578436 2.59979625578436 3.48410114397242 2.59979625578436 2.59979625578436 2.59979625578436 2.59979625578436 3.12826845074903 2.59979625578436 2.59979625578436 2.59979625578436 2.59979625578436 3.12478781716686 2.59979625578436 2.59979625578436 2.59979625578436 2.59979625578436 3.03412909987516 2.59979625578436 2.59979625578436 2.59979625578436 2.59979625578436 2.59979625578436 2.59979625578436 2.59979625578436 3.23836589690278 2.59979625578436 2.59979625578436 2.59979625578436 2.59979625578436 2.59979625578436 5.45667075841334 3.51685704885919 2.59979625578436 2.59979625578436 3.40464306295055 2.59979625578436 2.59979625578436 2.59979625578436 2.59979625578436 2.59979625578436 2.59979625578436 2.59979625578436 2.59979625578436 2.59979625578436 2.59979625578436 2.59979625578436 3.34680674814643 2.59979625578436 3.136598296543 2.59979625578436 2.59979625578436 2.59979625578436 2.59979625578436 3.40187214262271 2.59979625578436 2.59979625578436 3.49200943256135 2.59979625578436 3.50378192147112 3.10979399629646 2.59979625578436 3.69191241686749 2.59979625578436 2.59979625578436 2.59979625578436 2.59979625578436 3.1277135856963 2.59979625578436 2.59979625578436 2.59979625578436 2.59979625578436 3.14662082988331 2.59979625578436 2.59979625578436 2.59979625578436 2.59979625578436 2.59979625578436 3.01607379670363 2.59979625578436 2.59979625578436 3.10899527952792 3.62972932026475 3.26993010504482 2.59979625578436 2.59979625578436 2.59979625578436 3.24163335600191 3.2546236740327 2.59979625578436 3.08638207118581 2.59979625578436 2.59979625578436 3.74150866336052 2.59979625578436 3.13842484873088 2.59979625578436 2.59979625578436 3.53263743416576 2.59979625578436 2.59979625578436 2.59979625578436 2.59979625578436 3.43409199137852 4.79587404593374 2.59979625578436 2.59979625578436 2.59979625578436 3.36362012377228 2.59979625578436 2.59979625578436 2.59979625578436 2.59979625578436 2.59979625578436 2.59979625578436 2.59979625578436 2.59979625578436 2.59979625578436 3.38630181835361 2.59979625578436 2.59979625578436 2.59979625578436 2.59979625578436 3.06152639500709 2.59979625578436 2.59979625578436 2.59979625578436 2.59979625578436 2.59979625578436 2.59979625578436 2.59979625578436 2.59979625578436 2.59979625578436 3.15933397875847 2.59979625578436 2.59979625578436 2.59979625578436 2.59979625578436 2.59979625578436 2.59979625578436 2.59979625578436 2.59979625578436 2.59979625578436 3.49882113101628 2.59979625578436 2.59979625578436 2.59979625578436 2.59979625578436 2.59979625578436 2.59979625578436 3.11287055727565 2.59979625578436 2.59979625578436 3.55792757479529 2.59979625578436 3.03374484675826 2.59979625578436 2.59979625578436 3.06320104111917 2.59979625578436 2.59979625578436 3.09288309947995 2.59979625578436 3.0292052725966 2.59979625578436 2.59979625578436 3.34875050887515 2.59979625578436 2.59979625578436 2.59979625578436 2.59979625578436 3.12790887429037
Manes.05G102300.v6.1 5.79615039615227 2.59979625578436 5.15310279482178 4.84441177295379 3.49576513406243 5.87839547223596 4.02736728603004 4.29318702333531 4.71969706634926 3.263295019147 5.5867135203055 4.54779363222009 4.16897957503693 3.44305187794855 4.08606156643236 6.53361348953017 4.35768491650944 4.58180910017937 4.40967754955672 3.52689480351742 5.99545248362529 5.51640800890705 5.27210141473381 4.34688391558484 3.89694462323071 5.2225706324185 4.62449008469017 3.92507092375754 4.56231834553539 3.12942703094249 5.3893385597636 5.0330252792055 5.33567024564533 5.51994757213453 3.534550744678 6.22255807341078 4.37249907177763 4.58490724207492 3.91152548879852 4.46750083579413 5.51166075157807 5.5335925677787 4.97587766766359 5.55049163199538 3.44051830746251 6.22144620995091 3.98542741831231 4.65789455379452 4.41394294533834 3.73724134059584 5.6633624848918 4.88207833395357 5.25413820762222 4.85507014227994 4.47327564609701 5.76368545858908 4.15514836856609 5.10606322062584 4.82036040352455 3.35998747224409 4.36137683034271 4.35891359815954 4.3306298088978 2.59979625578436 3.15500955286225 4.86191720282891 3.95083410359466 4.20269073273279 4.6947690030737 3.14104836382465 5.3017049965742 5.12445575422196 4.4848100761916 2.59979625578436 2.59979625578436 6.35527510259108 5.47254015188565 5.00761199249358 5.55321635727435 4.39941272178548 5.72395192573912 5.96388625353642 3.40821820302597 4.28272761086361 2.59979625578436 4.68656184688355 4.16709846439035 4.12958273516361 3.42980673317229 4.3804254860873 5.22568446489171 5.16668676122576 4.28567583028864 4.92037233068936 2.59979625578436 4.45732658787401 5.48797811636064 5.01271336622985 5.28306183625819 4.69717459867696 3.42255166707302 5.8372507148609 4.338358238992 5.02245443786946 2.59979625578436 3.32834234306411 4.41602815420535 5.59295670824945 4.31896455728828 3.75626826634345 3.6939030069005 5.22879787031983 5.97126010259546 4.19729973343173 5.67228931414433 2.59979625578436 6.68841371430979 4.70213816759614 5.68574106952672 3.74712202708874 3.286972458873 6.53963328559287 4.41680539037944 4.75060508771914 4.38069208112977 3.25674191122001 7.19874657187928 5.87096688016798 3.9016924230135 5.4033909594902 3.61868305960293 5.63612893281522 4.37675944690517 5.15943631410579 5.98934663830064 4.02340693972117 5.6288146728091 5.52933623720019 5.04770928269591 5.21407350889119 5.12002974060285 5.86688463202349 5.47663461339102 4.68221721469663 3.98424667947623 3.09448431999199 5.93067631092362 5.404738748308 5.62969281925025 4.9128248976036 3.41833297366157 6.24296768445429 4.85868934543002 4.71159666637976 5.65946609648561 4.60720830231354 4.5469866593442 4.86937848385996 4.81080710292079 4.71490156936753 3.58357647506077 5.68232425333894 5.43779295075809 5.07390357712564 4.63721462965832 3.49183502491586 5.99132578652528 4.69765896161772 6.05100434830062 3.11037841164054 3.73666685613292 5.67939736878623 4.26216570186508 5.16062146711207 4.55111216855682 3.62206049006046 5.69537457536103 4.99798424285154 5.15652411680857 7.3090586589855 2.59979625578436 5.40306859595893 4.52005713712319 5.03882632445467 4.28539223986307 3.50938787220478 5.88655574971826 5.26554656110634 5.06358643157275 4.42233986443056 3.29524616250881 5.13837227983335 6.75990356416137 5.03456083131132 5.75243300388615 4.46400868413917 3.44163721637544 6.27590861342815 5.58950835425115 4.74438309913008 4.46872685253663 4.1595829953449 6.68440675041131 5.59925187321801 5.91094066576872 4.56897014734473 4.22464656679446 7.19261428392933 5.4692037455564 5.67301064248869 4.67375300693252 3.48425876672712 7.13492640285959 5.75981323979635 4.86867412718494 4.75595622046787 4.71417828230307 6.94235244637588 5.36110768781031 5.81213190094977 4.8285645784949 3.07737644082094 6.19275888347526 4.79483354956899 6.50917356344823 4.21467739799052 4.31843382324052 6.97216165527414 4.72669514704258 5.06330282274374 4.33149077078377 5.01295977934221 6.82559293686289 4.2156737729944 6.27924071681046 4.26923462383632 3.60804605994223 6.73520898240412 7.18670562789202 7.6129570455786 6.41500736620183 5.75370813015901 6.45445315372661 6.56480199637083 5.32090175148008 6.62461989216044 6.13824474817427 6.57881214155324 7.28757187202145 5.97515197261287 6.02156873112404 5.7562678412964 5.7444060566417 6.41251487106604 7.02922326307125 7.0805566086565 5.83224570338506 6.95495289606443 5.53734634030216 5.34430581375096 7.37662507628931 5.87674361712637 5.99946927894008 6.78866607338163 6.49095747469283 7.16186157344203 4.45712936084094 5.5635849396215 4.41633021005739 5.51890154073856 5.43862471474095 5.78882745262423 7.03978418112362 7.34909762731544 6.91855510671172 6.98696207969614 5.42078847977648 6.23259248789457 6.44226076566203 5.1831217169733 5.54074178073526 4.47768400667064 5.47639547680879 5.75106268814511 5.92110247526782 4.57679904262629 4.96349539597305 3.67127404849583 6.79510674882029 4.38592496078818 5.27639671013351 4.86903229481366 3.94020538747076 6.17812327348071 5.09784341160925 5.72890954334678 4.7124185258634 4.27814952732081 6.56856666545491 5.58538161253152 5.31096763818366 4.62332069599525 4.49085933145692 6.41929643032759 4.89396615263415 5.39445046738236 5.70023001202022 3.58549110300089 6.61650179398181 5.67010335275667 5.36011052802621 5.05382944588001 3.77178160445201 6.71053247419988 4.87808098791347 5.24018460113386 4.80828972709168 3.79160438696396 6.0007752228985 5.79604649247736 5.51710507319604 4.86234590537453 4.07632567243283 6.88069688708785 5.49840925824549 5.61028054649736 6.10041815757923 3.94015693958375 6.3244068431588 4.80036618448139 5.34907997913568 4.63037770929603 2.59979625578436 6.57770724960996 6.12436278058299 6.10476509767862 3.82267206026043 3.81847511642453 6.76978910969835 5.96200649619133 5.72901159354219 4.54807081784639 4.41060784788035 8.0303670508927 5.22119492260485 6.65079524558717 4.56155656228412 3.8905141459831 7.21143369040152 5.27171692484019 5.56087596144727 4.47635100448625 4.02977953118524 7.38088087896419 5.41964662814148 5.94354496752464 4.04773018764002 4.68211340064589 6.74616397232745 5.55143560984672 5.470751383598 5.12266789192541 3.47565525924005 6.91711033268229 5.94171118484639 6.08219934902548 5.15926705001935 3.91102118239626 6.97373523899188 5.17555860586413 5.37664971545462 4.70477102645547 4.39964156095686 3.29703488223369 5.81027717182897 5.85537558146268 5.52952083041374 5.05541132801699 3.84661835353983 6.6518351625971 3.53306774720939 4.5859436448025 5.55281231173888 3.3195691347463 6.8587009755159 5.95093978593599 5.39452672993847 4.77999346771983 3.8234705398892 5.94136589013221 6.12652586597838 5.53260901940399 6.61362748269997 5.6534184461126 5.56035102444716 5.09033260165601 5.72048004662028 4.4626995227423 4.2192194720209 7.24610700363476 6.33953316351893 5.49574929560678 6.42236711798319 4.12006781414502 7.4626098813528 5.92073723660803 5.87454619123881 4.58652678613867 3.62292636951278 7.84068005672662 5.68416272193363 5.87445636455821 4.18388990769175 4.51741061154326 7.45504057438607 5.5334030520593 5.81931874588913 4.96637041654601 3.13125931646859 7.35609931322174 6.72308557516957 6.06306321377927 4.79808129532899 4.13780280452822 6.60358544869029 6.34097363149161 6.59213698960298 5.72489974223521 5.78370189775168 6.62202454515009 4.92075543208475 5.30356735816833 4.52200976347209 4.00320274608727 6.56991170941938 5.18227196196542 5.13018666827478 4.76531038673658 3.89507257419452 6.38838057489467 4.75759744534407 4.80596115008333 4.44118444598989 3.89202251523489 7.19851729495386 6.01679571262113 5.2771683468275 5.48419947222614 5.66898066517042 6.37272622575778 5.27478503238569 5.59163294426267 4.75388164065799 4.27712069169116 6.65344316176492 4.30288687413738 5.87538732669708 4.62945253809221 3.07142817417063 6.16559132910321 4.54476455891429 4.79629342473698 4.60352467620622 3.59990066596305 7.2988456137091 5.45265399479167 5.85857316097162 4.15578150694273 3.53231847300873 5.8559213652401 5.80619531587925 4.40541472262617 4.39128004036804 4.39064502414461 3.68393033000572 6.87969121641099 5.29424209171936 3.56431211964338 5.06956593888406 4.518795366669 5.66981495589711 5.19506248237797 3.35064364855437 3.68422999573073 3.44677671125314 5.49789647101519 2.59979625578436 4.70741903418475 5.7444686150431 4.00858795385156 5.73606925636756 5.98862699885912 5.10541295943916 5.73754937810001 4.16840704890486 5.90331897606662 5.18083162074923 5.91556305761323 5.71834409099865 2.59979625578436 5.6269229659992 5.01900694766248 6.26526990500967 5.96963890399716 3.63758619848977 5.88009509861863 4.47730382235401 5.07640998363788 5.44502075089945 3.48797309690425 6.22665746603553 5.47506722106291 5.5894368105643 4.93664524084448 4.15101044139279 7.26815228218361 4.86259430476321 5.69976752524956 4.75713604400119 3.16597009136717 6.26311894958202 4.48023100016638 5.30859281875666 5.18794801753468 4.64886297003467 6.23982247189718 4.73990501152206 5.0333973350638 4.2513258028549 3.43317001835428 5.57954599661096 5.63635987233602 4.26368959018445 5.0484592660009 3.60655312067859 5.34767096080957 4.38370527221215 5.58965049336713 5.03371982975495 3.63770880969205 6.63090326523935 6.32332286030496 5.4743054651002 5.2481929435573 5.49405170596544 6.18931861837015 6.04653585274849 5.33093409651972 4.88905528676444 2.59979625578436 7.22520634504173 5.56475137634229 5.39152870436918 5.77251450662834 3.83773340086992 5.35843353297527 5.19079892579898 4.9687829269237 6.6528926127884 3.98727565610286 5.70943743194129 4.78705906455597 5.01836460295149 4.88187685849687 3.6864598314512 4.59681458226933 6.01937181664817 4.95590737041607 5.77054893752144 5.34019007433008 4.06945102054039 5.97559541603718 2.59979625578436 5.05019430775071 5.94264135331163 3.78906326114918 5.09427843343045 5.94850231967888 4.4908997407806 5.69092227157391 3.46235777925282 5.2820275611562 5.04607214570066 4.91612280841819 5.14033405818073 4.09207339606857 5.83033602955496 4.18643650251617 5.29969847041398 4.59278813171742 3.72261112057527 5.80899686461285 5.24308630991876 4.85553184670136 5.64448487205377 3.91662933705899 5.67840999259527 5.57818144276043 5.45118976358334 5.40113073525439 6.12405026749259 6.99372307769156 4.6289682227273 4.38422547721821 4.40394795081488 3.28755938414103 6.5193359870016 5.93268121528862 5.51945721723471 5.06852337624741 3.8228855532456 5.84185224439393 4.66832207899897 5.19234900752421 5.13934431856334 3.99173403407987 6.56547878604014 2.59979625578436 4.01669652360268 5.28632841843077 3.93208784448111 6.20124007010119 4.64707510417904 5.08870887193253 5.42577834221341 3.47486106856339 3.97030664993167 2.59979625578436 3.98502212357155 5.12126944497535 2.59979625578436 5.79096100974504 4.97767952485994 5.39210847589643 5.0204693538057 3.35469425889052 7.32551607355831 4.60684727354286 5.02890370927168 5.62947435786651 5.28757475242354 5.5417567932743 5.15661387809233 4.81615006822346 5.58954728702413 3.50378192147112 5.49144815638271 4.97901528171419 4.46727763098533 4.83743844202498 4.22806184159642 5.40376590335068 4.71728697981568 4.1958937901565 4.73217908427709 3.51194589800682 6.29586657838785 2.59979625578436 4.08875628188741 4.87171684812841 3.83743576936294 5.35312406952492 5.97087504172637 4.41892463125046 4.89191169475129 4.24397311323965 3.29644996195684 6.07209807186617 6.02849790183445 5.47867392812641 4.82142510769126 3.39597509573417 5.06507839186743 4.89708355727552 5.19090677081101 4.29888011969021 4.4301314872839 5.39812002712712 4.9308349115316 4.55829083984529 5.36374954362862 2.59979625578436 6.07982030474209 5.53422299878151 4.84227965876169 4.9089671596945 2.59979625578436 5.60791019023446 2.59979625578436 5.03970066914306 5.50035941480492 3.90856160667753 6.66256640730055 5.75815990587136 5.38128860284288 5.27234427336136 4.31247155375561 6.77190895999777 3.83058458081139 5.46677356885965 4.62392789488397 4.6754111541757 6.15647049917301 5.13259197101056 6.08550551940103 5.08174784599893 4.51817048718666 6.82689829703657 5.08329956487755 4.89108383500451 4.74497132022063 3.49119366410399 6.21530938607837 5.51870886908789 5.06691678238218 4.30942732352246 3.95022009336645 6.17700619118946 4.83793413908076 5.56555074105767 4.45490024304337 3.90160962390923 6.04307638190327 5.25563330701578 4.13052229285668 5.07528808165383 4.89163409939888 5.61610294635569 4.78777692890994 5.11112856895324 6.22405370926379 4.33478672800167 6.00113004430667 6.29509682155259 6.9579440590899 6.63898715908894 4.66668574529139 5.07576146582527 5.18831644913458 4.37530630418476 3.78979541414061 3.34591117683446 5.84729676571526 5.89359894800565 5.52424373456612 5.04534803661036 3.22438648604129 5.44147499215493 4.76791852529133 5.25600661349618 6.70557441371062 3.83478323732567 6.29435555915405 5.18912234357239 5.78967070581266 4.90393905241348 3.80791182092175 4.39625072574258
Manes.05G102400.v6.1 2.59979625578436 2.59979625578436 3.71549495657408 3.63410803335427 2.59979625578436 4.02067279250175 3.38466486369882 4.96430147804968 3.23690244174881 2.59979625578436 3.05243133298284 3.04561120384308 3.32888032498958 2.59979625578436 3.59644953537541 4.42252626119761 5.12096041949963 2.59979625578436 2.59979625578436 4.15669568736146 4.25497613031465 2.59979625578436 2.59979625578436 2.59979625578436 3.79016148847098 3.29982034827609 4.6814385498363 6.10090700346975 5.12983666350516 3.75928889564787 3.28513972525459 5.13897528352034 4.59805523480591 3.19522409136653 3.14570398518928 4.38339172483685 4.13500994265618 3.80327872727126 3.91152548879852 3.54404840770504 4.20225093131504 4.98743596361274 4.28297638567827 2.59979625578436 2.59979625578436 3.6266181304827 4.30356435024271 6.43298126742599 3.35067592997401 3.73724134059584 4.45993524155494 4.02546369562534 3.34120921178698 2.59979625578436 3.30273000440967 4.84962633655995 3.1130976494983 4.00661723937192 4.12874089926233 3.52567379773375 3.25634658216568 4.74874985667644 3.31285807433133 2.59979625578436 2.59979625578436 2.59979625578436 2.59979625578436 4.71475619702643 3.33289544367448 3.14104836382465 3.45118233955962 4.38449295078425 2.59979625578436 2.59979625578436 2.59979625578436 3.76998510658159 3.33639421091845 4.06954504708076 3.29249169049875 2.59979625578436 3.19937689101105 3.48717057272481 3.58373104766204 2.59979625578436 2.59979625578436 2.59979625578436 2.59979625578436 4.52298131002106 3.01907165093939 2.59979625578436 3.24973940342139 3.90601320041306 3.72246787981123 3.30794006058808 2.59979625578436 3.844423412108 3.65737312024582 3.69094858598147 3.63622688306178 3.03824441707797 3.42255166707302 4.55499265849033 4.338358238992 3.98692490422825 2.59979625578436 3.32834234306411 3.72290173601887 3.97139951350582 3.75168329550666 3.12799011821841 2.59979625578436 2.59979625578436 3.37357534952051 2.59979625578436 2.59979625578436 2.59979625578436 4.62997112359374 3.30063053759635 3.58385032575014 5.14263339038845 3.67178564751051 4.36532448931305 4.41680539037944 2.59979625578436 3.55495551510956 2.59979625578436 3.3434653761842 3.46370293381128 2.59979625578436 2.59979625578436 3.19609879642221 2.59979625578436 3.52935196132226 3.94159101346546 2.59979625578436 2.59979625578436 2.59979625578436 3.75524493251314 5.68923895815831 2.59979625578436 2.59979625578436 3.50513210186605 3.51243713826058 3.34739219599138 3.31164659151673 3.29604671878417 3.83935978020948 3.24166522631322 3.07277416937966 2.59979625578436 2.59979625578436 3.86044642301347 2.59979625578436 3.30425500275403 2.59979625578436 3.41052235213113 3.77826387501707 3.85199784944144 4.81080710292079 2.59979625578436 3.17503269450207 4.27464756744139 4.53597128754491 4.49056645997474 2.59979625578436 2.59979625578436 3.45050421449097 4.17306915473461 2.59979625578436 3.31819734655646 2.59979625578436 3.35411837759803 2.59979625578436 3.87597746760297 3.10734665489403 2.59979625578436 2.59979625578436 4.62169234031523 3.43834722454961 2.59979625578436 3.00869623363141 5.25528809838021 3.97530764655969 3.87006317287359 3.82362577113951 3.13068999412181 4.58090563561855 4.30445763156322 3.14070663490831 3.34522728744805 2.59979625578436 3.21599979350751 3.24239127858813 3.74313883194286 2.95967134658604 2.59979625578436 2.59979625578436 3.13848911460483 4.52697862196006 3.74340356529468 3.0979139950087 2.59979625578436 4.85192595869951 3.67626005406393 3.61677307627576 3.321338580523 2.59979625578436 3.82921676435143 4.38747984683281 4.48701275189615 3.19875009976656 3.61601505343628 3.59001127490207 4.90157238895346 6.21671676901517 4.12112546316912 3.45964190878352 3.3545076278657 4.54549579850851 6.55014286120799 3.3496085626079 2.59979625578436 2.59979625578436 3.59935003669032 4.16571518010523 4.03907848099183 4.31843382324052 2.59979625578436 2.59979625578436 3.99780279320185 3.20780008800332 3.40474794282282 2.59979625578436 4.6259726054992 3.77982693465879 3.50611797315604 2.59979625578436 5.71384897367205 4.37322352911445 4.693421589324 4.5909319286947 4.69419455852561 4.95773364045135 3.90479648510061 5.0335378397951 4.13362108074398 2.59979625578436 4.8895031614982 4.10097326528445 4.24453618817852 2.59979625578436 3.97281132513551 5.02553512499359 6.68581586760805 3.99137214596964 4.72616907402841 2.59979625578436 4.27904251725738 3.90002655142931 4.16303534383684 2.59979625578436 3.38024867922274 5.52122573152724 4.67586577403618 4.54624811483598 3.61488002674324 3.25686325425202 4.53405415198868 5.49178878637347 5.69826081707079 3.573123134579 4.2318785933238 5.15975721363882 5.97713420364695 4.21242849131372 4.33338898678877 4.69390789329597 2.59979625578436 2.59979625578436 3.23672803855937 3.69555314932731 3.35219443992066 2.59979625578436 3.09839870207427 2.59979625578436 4.02104746559703 3.32357789646735 2.59979625578436 3.10157727781174 3.82130495211995 3.58767727469021 3.06398032907695 3.16332247699915 2.59979625578436 3.76073749062112 4.69402302155785 3.45882666299881 3.77282643439476 4.57073526629758 3.30235343986351 5.1392846287964 2.59979625578436 3.9074884632975 2.59979625578436 4.2196835175066 4.70725935774273 3.52676127792897 2.59979625578436 4.07496338303498 4.24548838309499 4.58309632678987 3.79957896170151 3.69965353536261 3.19442034293909 4.00050168310688 3.93534997357748 3.18526268121318 3.20827003153473 3.70695848093967 4.05523283250473 3.6159717350813 4.77350109972427 3.17865863106762 3.48210799648643 3.44068119535472 3.53367633021917 3.29274630253399 3.08857273903009 4.13052580097516 3.83707874515466 3.93102905613678 3.90365105384459 2.59979625578436 2.59979625578436 3.52099072017288 4.66786489360963 3.07382630850462 2.59979625578436 4.06713649984956 3.44610527326197 6.21025387604892 4.54807081784639 3.51261602950284 3.84804290290565 4.32008369506927 3.14307563156158 2.59979625578436 3.63238902565073 3.1933542419055 3.71852051554227 3.52181474650389 3.45815815575599 3.93085353165655 3.63688284357859 3.4117013907922 3.76421653116845 2.59979625578436 3.06075262526231 4.84332799198167 4.11209091169056 4.658216264083 3.09467911820702 3.22380152582246 2.59979625578436 3.71991285402524 5.37073169524425 4.09865934538282 3.31762165171637 4.54900877955604 4.1237901749617 5.39606365730362 4.25504589024885 4.25857338935828 3.4497260527321 5.81027717182897 4.51932193715137 3.72435238167167 3.39847187901467 3.02689750774351 3.78564216104851 2.59979625578436 3.80396395277201 3.4076023698681 2.59979625578436 4.0263835287223 3.77701508256462 6.46288752620047 3.84065652934938 3.07415123844217 5.32907307127489 4.85023174092092 2.59979625578436 3.21112129012012 2.59979625578436 2.59979625578436 2.59979625578436 3.06134786401126 3.68541532571194 3.19857785665936 4.91463968380888 3.75208894865734 3.8007536215964 3.57041299923972 2.59979625578436 3.7145258854749 3.88815639471644 5.4811363290299 3.11784851617552 4.09854497638558 4.31275261534614 4.05092012482805 4.10374385842206 3.84992470778395 4.2508566531474 5.44207157520581 4.30283444605941 4.46402020427502 2.59979625578436 3.86777619171094 5.15196441695751 4.20552987826956 6.09055294250261 2.59979625578436 3.43006726886568 3.68034032886525 3.50203005288194 4.56091970798052 3.99200293977257 3.44261754966494 4.28817144464823 4.2887863737032 4.43477407984214 3.26470865579439 4.11563452792778 3.58226589904918 3.57995862099293 4.5372524997041 3.38172702084249 2.59979625578436 2.59979625578436 3.70021863252178 5.54270496621245 3.78709556924625 2.59979625578436 5.1720050274348 3.31482471666852 3.2656464759195 3.63202778143493 2.59979625578436 3.7405533367151 4.22349453169369 4.16821875263883 2.59979625578436 3.24203518046687 5.44143352197084 3.73460818262302 4.80212324061752 3.3258524402005 3.26388014084464 3.62110143186392 3.88252562402422 6.33666031110728 3.83744765303283 3.90453898640978 3.72312623422046 3.61785560135177 4.07060484097967 4.15578150694273 4.03955165416183 4.42904062107527 3.44069989855465 3.50975893664833 4.69283053320812 3.90412194324424 2.59979625578436 3.94776010391612 4.29276956575979 2.59979625578436 3.37237396509029 2.59979625578436 4.7856331500858 3.90848178259655 4.69013937488399 3.37541245998031 3.09344190010374 4.73821627230521 2.59979625578436 5.67558718924061 2.59979625578436 3.11516147797062 4.27228636303956 4.47081803567938 4.10222824754979 3.8723514461441 3.14554511358825 4.80733979709485 3.67046185959629 3.37150153489142 4.45643604951922 3.44342650184341 4.0174031331555 3.72759337620279 6.1232019458477 3.30109143257354 4.11907918817873 4.58539686869404 3.20229976147952 5.04254769813346 3.30262648282872 3.11793268627682 4.52497554932234 3.85139139287403 3.6155055741188 2.59979625578436 2.59979625578436 4.23942002591862 3.83292023859456 4.63680127874729 4.18973019858316 3.94615840815916 4.02101088077978 4.35613533911391 3.47030050271378 3.9014299356621 3.37725547101701 3.5589910470301 4.17611047648299 5.85227477477335 2.59979625578436 3.76305104014096 4.33016117666378 3.16296043660998 5.54334268493696 2.59979625578436 3.18881389019315 3.23124158278061 3.85085213849157 3.29025677866774 2.59979625578436 2.59979625578436 5.05070739258064 4.592960234651 4.03085070798866 3.52822474440109 3.57239373537881 4.41161228223571 4.16860110615025 3.47359458653169 3.91040234522286 2.59979625578436 5.1217606159659 4.52643479859676 3.33692940409424 6.18659121697296 2.59979625578436 3.32590215093667 3.58127728083477 4.66426242102721 3.33659959047805 3.07812638981679 4.44628816343821 3.65097381201179 4.11580971893305 3.41619604011118 3.6864598314512 3.19473572649359 3.6259675130652 3.11225860773288 6.09265437288784 3.45055086810467 3.13901363613911 3.8732461473292 2.59979625578436 4.11957476775452 3.12724282625815 3.20691983770591 4.32708618317185 3.36204250988082 3.88540911740735 2.59979625578436 3.64876012622529 4.10636971646571 2.59979625578436 3.55486197040881 3.31295268164799 3.60066604531036 3.28089785406808 3.42251220363524 4.14425836919207 3.19337031441694 3.88623625463831 4.60499491105804 4.11721428326127 4.81195035008874 4.1767194212877 3.63334554052997 3.16658854311766 3.60043099403342 4.38670909921362 3.3217847703779 4.18196899199269 3.45273288614406 3.96086861109062 3.55701127578626 3.15184207342633 2.59979625578436 5.00718682030978 4.00234022289033 3.92627185587959 3.83756148430802 3.3197901182369 4.72391116086682 5.14475404896656 4.32033293870511 3.22347444536885 3.99173403407987 3.93866419911265 2.59979625578436 6.05887813460988 4.47587490570036 2.59979625578436 4.46440911258955 4.64707510417904 5.40207579535824 2.59979625578436 3.47486106856339 2.59979625578436 2.59979625578436 4.5630059322309 3.24925207574573 2.59979625578436 4.14418559413127 4.36577030852501 3.13092838849174 3.64182534636077 2.59979625578436 2.59979625578436 4.47635948064514 4.40711821045092 4.23552715031325 3.57609868205969 3.64215591805989 3.803218555989 3.68431037628401 2.59979625578436 2.59979625578436 2.59979625578436 2.59979625578436 4.11133455544258 2.59979625578436 2.59979625578436 3.50863035512316 3.40690696027832 3.75568684208873 2.59979625578436 2.59979625578436 4.62131747630158 2.59979625578436 3.14662082988331 3.12117286708181 2.59979625578436 4.10196273544295 4.33715928327187 3.64077565931951 3.31593868767472 3.71886684136737 3.78461529775044 2.59979625578436 3.20273864989596 3.5393592086075 2.59979625578436 3.39597509573417 3.18764437601324 2.59979625578436 2.59979625578436 2.59979625578436 3.28474754635573 4.7331957774367 5.17789161503554 4.22119595080069 3.69002083499493 3.52235664790499 3.27070239318665 3.08778501908917 3.19585971097053 3.14315768447763 2.59979625578436 2.59979625578436 2.59979625578436 6.12848781740831 2.59979625578436 2.59979625578436 4.2600653397719 3.96217178148662 4.77090220913066 3.48505988337832 2.59979625578436 3.81162879428818 3.61444306553731 2.59979625578436 3.64140864338203 3.059035661787 3.65836322027094 3.08978059537946 4.28319743947448 2.59979625578436 3.6772290110141 2.59979625578436 3.6982624709496 4.24432247114349 5.08694286768947 3.23503948447659 3.13594984025197 3.66422052447981 4.54882620616858 3.93512453557474 3.57146495650175 2.59979625578436 4.0607334142174 3.82194434515169 3.85928160272721 3.64146810251771 3.58508707760162 5.33698167627615 4.00715525546964 2.59979625578436 2.59979625578436 4.29824386362395 3.76939221559305 6.24145460427651 2.59979625578436 2.59979625578436 4.06154927376561 3.22145036302252 2.59979625578436 3.19153549401571 2.59979625578436 4.66834383822364 4.15912911533066 6.33997281463698 3.92157768105601 3.64382940224356 5.43225379698203 4.61918128026582 4.01419061054609 2.59979625578436 2.59979625578436 4.22836830426862 3.03967187552959 3.0292052725966 2.59979625578436 3.1167432246131 4.13325607039806 3.66059356103635 2.59979625578436 3.08078529881836 2.59979625578436 3.7560974502665
Manes.05G102500.v6.1 3.53645259620206 2.59979625578436 3.20665085371097 2.59979625578436 3.05314717308039 3.38078536465957 2.59979625578436 3.72776375311705 2.59979625578436 2.59979625578436 3.59615589397252 2.59979625578436 3.11804907243019 4.0228427264024 2.59979625578436 2.59979625578436 3.87884365237305 4.84057715139863 2.59979625578436 2.59979625578436 3.2129912889402 3.52016582779557 3.34744421400159 3.34898337200862 2.59979625578436 2.59979625578436 3.16295777007222 3.92507092375754 4.03685567412286 2.59979625578436 2.59979625578436 3.49600148751274 3.85207335137609 2.59979625578436 3.36735576210244 3.57314526813464 2.59979625578436 3.46275402627941 3.91152548879852 3.15137780479602 3.48701286742929 2.59979625578436 2.59979625578436 2.59979625578436 2.59979625578436 3.44390932706295 3.14070476119692 4.19509937476731 2.59979625578436 2.59979625578436 3.47693513194931 3.25791388366613 2.59979625578436 3.06059267461742 2.59979625578436 3.76180760438162 3.82647792567349 3.32378826321993 3.70500796502859 2.59979625578436 2.59979625578436 3.13655648183482 2.59979625578436 2.59979625578436 3.15500955286225 2.59979625578436 2.59979625578436 4.10787830392828 2.59979625578436 2.59979625578436 2.59979625578436 3.55716693151637 3.52011185534455 2.59979625578436 2.59979625578436 3.56363431401342 3.49723216096386 3.50975638980862 2.59979625578436 2.59979625578436 3.62413774721054 2.59979625578436 2.59979625578436 2.59979625578436 2.59979625578436 3.66741940896117 2.59979625578436 4.06964360546408 2.59979625578436 3.03309729085306 3.24973940342139 3.79856609228066 3.72246787981123 3.30794006058808 2.59979625578436 2.59979625578436 3.40671103459315 2.59979625578436 3.20664689713645 4.76191361031149 2.59979625578436 3.10849398345359 3.10904969198695 2.59979625578436 2.59979625578436 3.61972585497088 3.62915824399066 3.00944776328652 3.9381579419355 2.59979625578436 2.59979625578436 3.16467000805317 3.76412467045523 4.0693963383006 2.59979625578436 4.18967018362555 3.86679715163419 3.097772256188 3.58385032575014 2.59979625578436 3.56284251907067 3.77881302210965 3.30107830576528 3.58497213633413 3.64249287339356 2.59979625578436 3.64047583210619 3.93778378995637 3.9016924230135 2.59979625578436 2.59979625578436 2.59979625578436 3.19371833097314 3.56505178574322 2.59979625578436 2.59979625578436 3.23404875933684 3.65903663435232 4.68163825002303 2.59979625578436 2.59979625578436 2.59979625578436 3.87060850007662 3.21244460660398 2.59979625578436 3.29604671878417 3.16768203400873 3.69430075694107 3.89920949385435 2.59979625578436 2.59979625578436 3.58821161658991 3.57958220175784 3.30425500275403 3.4189762416518 4.27805878010965 2.59979625578436 3.02884003678921 4.04766326210763 4.4109233786961 2.59979625578436 3.22095379729571 3.87628243203352 2.59979625578436 2.59979625578436 2.59979625578436 2.59979625578436 3.64350395697762 2.59979625578436 2.59979625578436 2.59979625578436 3.13618426178944 3.12628544447371 3.06384658117584 3.71277016407694 3.95032567131882 2.59979625578436 4.00461700166348 4.08584345613752 2.59979625578436 2.59979625578436 3.2233869813897 3.97530764655969 3.75515036559929 3.32024232022317 3.50938787220478 3.39857787496319 3.68006359193551 3.52618023350629 3.45746685869567 2.59979625578436 3.46486109286453 2.59979625578436 3.35923288868612 3.47032695685986 3.29885691157333 2.59979625578436 3.13848911460483 3.61553673728018 3.67286410586901 3.30082812140204 3.32419446547007 3.39679534912207 3.90410977139619 3.61677307627576 3.11263355011005 3.26541768118622 3.82921676435143 3.53544658893668 3.85483610110578 2.59979625578436 3.11572183528983 3.59001127490207 3.27611731718091 3.90705622067467 3.73361001417108 4.25308974748042 3.3545076278657 2.59979625578436 4.96226054003567 3.13294224426404 3.98523502085316 3.38420121746441 2.59979625578436 3.2650180229635 3.16305146276653 2.59979625578436 3.87965913939567 2.59979625578436 4.78057028984518 3.20780008800332 4.74933294058853 2.59979625578436 2.59979625578436 4.65783387326985 2.59979625578436 2.59979625578436 3.43823763246653 3.61254156417268 3.14997929703986 3.85784711651453 3.42232468042162 3.52816261913287 4.5324245749108 3.76972904016815 3.64798288640125 3.40319810354056 3.21070493893527 3.93597786339893 3.25014544349024 3.51862563651096 3.23218886600296 3.8571645727771 5.64900978785912 3.93609758329504 4.77065014077516 2.59979625578436 4.09760074552466 4.08592064442753 3.96885737143241 3.49175676901494 3.38024867922274 3.19556340470997 3.59084932441133 4.40456782738838 3.61488002674324 3.06640245947418 3.85161638597065 4.41633021005739 4.94736685139122 3.35931070899168 2.59979625578436 3.99895293395144 3.94102217721332 3.06864531641847 3.89903763399501 3.24021384773122 2.59979625578436 2.59979625578436 3.05198833785288 4.829855842968 3.13480110438984 3.57019064334041 4.30541256447046 2.59979625578436 4.07457313127724 3.32357789646735 3.08773589500831 4.95122977159279 2.59979625578436 3.97201167367955 2.59979625578436 3.83026908218474 4.66383893345196 3.76073749062112 4.66043485756125 2.59979625578436 4.27814952732081 3.6017145150622 3.30235343986351 4.43110833077352 2.59979625578436 3.27020841900006 4.24900221012052 3.56674635887428 3.20991460941355 2.59979625578436 3.73104172527703 3.47556618872314 4.16862252676369 4.44325925824805 3.9071059728123 3.02411260142883 3.61588927876974 4.00050168310688 3.93534997357748 3.18526268121318 3.20827003153473 4.68308049857888 3.57486033186742 5.2999934081136 2.59979625578436 3.41312046559163 3.48210799648643 3.44068119535472 3.53367633021917 2.59979625578436 3.56398633747989 4.31519820771337 3.83707874515466 4.28294060486241 2.59979625578436 2.59979625578436 2.59979625578436 4.14732887725575 4.07763778574119 2.59979625578436 3.3839879457408 2.59979625578436 3.78065242315859 4.61431718763312 2.59979625578436 3.34915287415242 4.65235052130321 4.06243930981971 4.50345289644287 2.59979625578436 3.06942971940629 4.00747722530152 3.80344562113846 3.25721121744889 3.45815815575599 3.3860634446461 3.63688284357859 4.07389019521547 4.00832722349329 2.59979625578436 3.24897275233119 4.00832030837389 4.41567923007383 3.72640010490732 3.09467911820702 3.82079001873872 2.59979625578436 3.92535131991136 4.84054756375183 3.3307332458249 3.31762165171637 3.69619395184967 3.38788451366808 4.42155230057209 3.12381515159364 2.59979625578436 2.59979625578436 4.2287836648476 4.08524821707204 3.40477900251321 2.59979625578436 3.44498313082173 3.44977478267563 3.79158528722092 6.17921772325612 3.6585206717842 2.59979625578436 3.86853489763726 4.39510987592348 4.46944764362324 3.11932334026827 3.07415123844217 3.33541046017207 3.66056050234826 5.53260901940399 3.34578888067279 4.92523310772865 3.15110900783788 2.59979625578436 5.1754291472014 3.79411448474121 3.19857785665936 4.45994324232863 2.59979625578436 3.90837326798078 3.29247100215013 2.59979625578436 3.9495082912954 4.15435881670808 4.18217653958045 3.11784851617552 2.59979625578436 3.53155994928146 2.59979625578436 2.59979625578436 2.59979625578436 3.04794204847268 4.63276571442267 3.88081791435872 3.57920802154271 3.75016086611143 3.51034282900347 2.59979625578436 3.23341689300654 4.1845327993411 2.59979625578436 3.08352688683135 3.76265345273638 4.19197700048562 4.48774301984709 5.9574071171032 4.02214469408261 5.40036993550603 2.59979625578436 4.702792359084 3.53215864031854 2.59979625578436 3.96474163586061 3.57995862099293 5.09994195402322 3.15604534493096 2.59979625578436 3.26472095490408 4.19009516387434 4.05157058000128 3.14267566082531 2.59979625578436 3.9676398053431 2.59979625578436 3.53345212500998 2.59979625578436 2.59979625578436 5.68160910780968 3.26490597460946 4.87283195546891 2.59979625578436 2.59979625578436 3.77287603967699 2.59979625578436 5.18363263917214 3.19467141427376 3.40965391507048 3.19755199553219 3.65809315207231 4.41406804873594 3.90028902443554 3.10730057077166 5.25607501792882 3.61785560135177 5.0155798335466 2.59979625578436 3.53231847300873 3.57903779108596 3.62276432158505 3.50975893664833 4.72231915851411 4.27125571353509 2.59979625578436 3.09151528685361 4.42763446180923 4.43805265115603 4.30447193731391 2.59979625578436 4.98665836267364 3.5895004728487 3.35064364855437 3.37541245998031 3.09344190010374 2.59979625578436 2.59979625578436 4.63632016455959 2.59979625578436 3.72925921589969 3.1553627006671 3.09854109867356 2.59979625578436 4.21133649924443 3.36713490980945 4.318343811833 3.43651712881194 2.59979625578436 5.04711175957309 2.59979625578436 2.59979625578436 2.59979625578436 4.24335595834371 3.79223580108878 2.59979625578436 3.80360243730964 2.59979625578436 3.90368248036785 3.45647939961573 2.59979625578436 4.08655278799378 3.3372256094953 3.48381109612499 2.59979625578436 3.35802627900853 3.5792875926982 3.23026995721046 3.77754747967347 3.47961913918967 2.59979625578436 3.86368274392085 3.51765059569321 2.59979625578436 2.59979625578436 3.6867508036148 4.67295108350973 3.09661102337773 5.17800568023844 3.97092145900255 2.59979625578436 2.59979625578436 3.16296043660998 4.07610262253957 2.59979625578436 3.18881389019315 3.67704188197736 3.63146421946987 3.56736478650805 2.59979625578436 3.45314808470526 2.59979625578436 3.59600033080899 2.59979625578436 4.07685047715425 3.22180690923061 2.59979625578436 2.59979625578436 2.59979625578436 3.91040234522286 2.59979625578436 2.59979625578436 3.11530692652306 3.0284462862932 3.44879108853492 2.59979625578436 3.11591032459858 3.2492902597039 3.39613763158741 3.85036913035679 2.59979625578436 3.8129209575441 3.96933255596001 5.18560769944119 3.41619604011118 2.59979625578436 3.02196137564689 2.59979625578436 3.11225860773288 4.02763515929962 3.45055086810467 2.59979625578436 2.59979625578436 2.59979625578436 4.18718929690631 2.59979625578436 2.59979625578436 3.14894040553398 2.59979625578436 3.52338752856881 3.67117148881194 2.59979625578436 3.23796702278507 3.90584824587373 3.84720525866936 3.1066138352018 3.18528064700602 2.59979625578436 3.60091484347649 3.58478682437396 2.59979625578436 2.59979625578436 3.66098315638991 3.27099546505006 4.19743568805772 2.59979625578436 2.59979625578436 3.39636938341973 2.59979625578436 4.03321156697343 2.59979625578436 3.54285352533004 3.45273288614406 3.13052693773863 4.25192822818291 3.15184207342633 2.59979625578436 4.4749090681306 3.53794707022842 3.73153791628387 2.59979625578436 2.59979625578436 3.49579071812971 2.59979625578436 4.89074277168481 6.13512684169756 2.59979625578436 3.46429402943855 5.45667075841334 3.87658420002993 3.44518071866167 2.59979625578436 3.40464306295055 3.0945433916009 3.95414086578989 3.46856026701611 2.59979625578436 3.30409561387671 2.59979625578436 4.80197530684986 2.59979625578436 2.59979625578436 4.30847730210854 3.52311327369897 2.59979625578436 2.59979625578436 2.59979625578436 2.59979625578436 3.41035805204073 2.59979625578436 3.89214745174932 3.170552578228 2.59979625578436 3.803218555989 3.49200943256135 3.34910464508202 2.59979625578436 3.4742952044758 3.44986319488193 3.69191241686749 3.41195457515195 2.59979625578436 3.24766064870577 3.26160885265144 3.50439436163838 2.59979625578436 3.25006177786541 3.98081098457166 2.59979625578436 3.79536033223022 3.12117286708181 3.11790825992549 2.59979625578436 3.64178627644869 3.20938411112718 3.75054629955376 3.03183288177952 2.59979625578436 4.07078304242937 3.20273864989596 3.79945367798143 2.59979625578436 2.59979625578436 3.88087147557617 2.59979625578436 2.59979625578436 2.59979625578436 3.08638207118581 3.11870604035815 3.69603746055106 3.41735742232595 3.15454793880454 3.35723464221939 4.23653332521103 3.93812031678581 3.02276451142146 4.37840394729619 2.59979625578436 4.21664709689023 2.59979625578436 4.45358119011985 2.59979625578436 2.59979625578436 4.2600653397719 3.17310155599223 3.66809214722739 3.92616548218086 3.40116079843692 2.59979625578436 2.59979625578436 2.59979625578436 3.64140864338203 3.24657439596401 4.29555692797162 3.56630584808651 3.15933867912396 2.59979625578436 3.37029531578803 2.59979625578436 2.59979625578436 2.59979625578436 3.66266052365292 3.23503948447659 3.87841040353765 3.2235071789958 4.09048649673488 2.59979625578436 2.59979625578436 3.37365795353155 3.35328498908235 3.15933397875847 2.59979625578436 3.53538582533427 3.30313529149927 2.59979625578436 2.59979625578436 2.59979625578436 4.2365515425824 3.83341950697913 4.30213756616131 4.38550042224835 2.59979625578436 2.59979625578436 3.6545474172736 3.47240287887911 2.59979625578436 3.19153549401571 3.11287055727565 3.65701265783937 4.47014841676651 4.32143027144321 3.20730882339491 2.59979625578436 4.09256335650883 4.31198942368015 2.59979625578436 2.59979625578436 2.59979625578436 4.28828096200907 2.59979625578436 3.44945532343366 3.53635640865754 2.59979625578436 3.51213099311162 4.13537756036704 3.34529463786093 2.59979625578436 2.59979625578436 2.59979625578436
Manes.05G102600.v6.1 3.14683983215409 4.12294770149171 2.59979625578436 3.12519089239347 3.37876105695794 3.15536754223307 4.02736728603004 2.59979625578436 2.59979625578436 2.59979625578436 2.59979625578436 2.59979625578436 3.48816860543824 2.59979625578436 2.59979625578436 2.59979625578436 3.35405828690082 2.59979625578436 4.50610717294996 2.59979625578436 2.59979625578436 2.59979625578436 3.13138655775315 4.10739775889812 3.36517982117798 3.29982034827609 3.56341288661491 2.59979625578436 2.59979625578436 2.59979625578436 3.28513972525459 2.59979625578436 3.58149631188368 2.59979625578436 2.59979625578436 2.59979625578436 3.94382157042819 2.59979625578436 2.59979625578436 3.37524171943136 2.59979625578436 3.04922317902088 3.42762445997438 3.76574463858324 2.59979625578436 2.59979625578436 3.88917722339797 2.59979625578436 3.6503607964152 2.59979625578436 3.11136424535262 4.15017552397155 2.59979625578436 3.06059267461742 3.79492487585658 2.59979625578436 3.82647792567349 3.11439241586576 2.59979625578436 3.35998747224409 3.52062149520576 3.13655648183482 3.10654593426012 2.59979625578436 2.59979625578436 3.14237346324655 2.59979625578436 2.59979625578436 2.59979625578436 3.36088296270151 3.20611898545288 3.34668547899646 3.13708551334606 2.59979625578436 2.59979625578436 3.28754744734438 3.63077662772523 3.50975638980862 3.29249169049875 2.59979625578436 3.62413774721054 2.59979625578436 3.72904501437955 2.59979625578436 2.59979625578436 3.22543616017794 5.00969192714861 3.06043028247974 3.5247063741118 3.98810959691063 2.59979625578436 3.79856609228066 3.60878346568707 2.59979625578436 2.59979625578436 4.95868092807407 2.59979625578436 3.02061995747434 3.03047401906305 2.59979625578436 2.59979625578436 2.59979625578436 2.59979625578436 2.59979625578436 2.59979625578436 2.59979625578436 2.59979625578436 3.17721740656458 2.59979625578436 2.59979625578436 2.59979625578436 2.59979625578436 2.59979625578436 2.59979625578436 2.59979625578436 2.59979625578436 2.59979625578436 3.30063053759635 3.40831739229295 2.59979625578436 2.59979625578436 2.59979625578436 2.59979625578436 2.59979625578436 3.34493637438906 2.59979625578436 2.59979625578436 3.21516294932886 2.59979625578436 2.59979625578436 2.59979625578436 2.59979625578436 3.0212344291614 3.0891275296357 2.59979625578436 3.44340296313251 2.59979625578436 3.27858906737281 3.11715769885859 2.59979625578436 3.13589789482968 2.59979625578436 2.59979625578436 2.59979625578436 3.90058543834958 3.09448431999199 2.59979625578436 3.24166522631322 3.07277416937966 2.59979625578436 3.98304074215472 2.59979625578436 3.69025959574211 3.10037248322062 3.18288021682041 3.07194257290571 3.65942122764354 2.59979625578436 2.59979625578436 2.59979625578436 3.17503269450207 2.59979625578436 2.59979625578436 3.27009222077054 2.59979625578436 2.59979625578436 2.59979625578436 3.07465554562221 2.59979625578436 2.59979625578436 3.17915297907334 2.59979625578436 3.12628544447371 2.59979625578436 2.59979625578436 2.59979625578436 3.16417745732558 3.32270141304433 2.59979625578436 2.59979625578436 3.30341058845383 3.04244381450743 3.85198065383259 3.47085227979306 3.82362577113951 3.64460247717229 3.39857787496319 3.37236691198058 3.52618023350629 3.21065778610885 2.59979625578436 3.21599979350751 2.59979625578436 3.22221931818771 3.10743416573937 3.78856771514436 3.09039111622633 3.52246435195984 4.08818120565827 3.80906985187642 3.0979139950087 3.83009308163069 3.16689536194367 3.04772504160026 3.32619170863699 3.321338580523 3.89857391772217 2.59979625578436 3.0737295239543 3.54787291335831 3.44097522767948 3.73044051282305 3.59001127490207 3.54788813065337 2.59979625578436 3.58775514037745 2.59979625578436 3.51907024373083 2.59979625578436 3.33238703215835 3.3496085626079 2.59979625578436 2.59979625578436 2.59979625578436 3.73288062577153 3.93959578482285 2.59979625578436 3.65568174542466 2.59979625578436 3.45573006851297 3.71753787324902 2.59979625578436 2.59979625578436 4.6259726054992 3.52367043205901 3.12874083925188 2.59979625578436 3.19677433375722 3.89075266049934 3.68133773842789 4.42338481975009 3.1852947067468 2.59979625578436 3.53774756331253 3.28739172790693 2.59979625578436 3.8473302820013 2.59979625578436 3.12024369940562 3.25014544349024 3.97456433375466 2.59979625578436 3.17623298287933 3.27713638788058 3.18614183435273 2.59979625578436 2.59979625578436 2.59979625578436 3.14550218000467 3.17608306896042 3.84261796704847 3.15498124947046 2.59979625578436 3.04994649852283 2.59979625578436 3.61488002674324 3.25686325425202 2.59979625578436 3.76993209506102 3.26904104433001 3.47355552046872 2.59979625578436 3.14632375028407 3.74435038192893 3.25999495487418 3.26566677573064 3.85153930049987 2.59979625578436 5.05093769552864 2.59979625578436 3.69555314932731 3.51628227195113 3.71368014863504 3.09839870207427 3.17647007763899 3.19944276628065 3.61318371689964 3.08773589500831 3.10157727781174 3.26645129656096 3.17749061347233 3.25348081783336 3.56402233026117 4.01217389169185 3.64350806188927 3.35223927418133 5.74128996590426 2.59979625578436 3.42317760654825 3.09900823605374 3.61031590638691 2.59979625578436 3.27020841900006 3.45735620413597 3.3940982972193 3.92695775342536 2.59979625578436 2.59979625578436 3.22373713132186 3.53442076232412 3.60867516167484 3.67878321099794 3.19774625800259 3.19442034293909 3.50591962117144 3.24667302101243 2.59979625578436 2.59979625578436 2.59979625578436 4.23245741815658 2.59979625578436 3.34573460342168 2.59979625578436 3.613567268597 3.77327403698529 3.26580903861444 2.59979625578436 2.59979625578436 3.44479857084641 2.59979625578436 2.59979625578436 3.90365105384459 6.28297791613009 3.51786239715108 3.25661411864085 3.98911833849769 3.82267206026043 3.15767287045227 3.6587341302309 3.68252091038086 3.14215221956444 2.59979625578436 3.64827329451709 3.6291041059735 3.17283095979864 2.59979625578436 3.29842715226595 3.06942971940629 4.11122769213977 3.52058092152185 3.25721121744889 3.69767045161778 2.59979625578436 2.59979625578436 3.17763575246582 3.28404026497614 4.04773018764002 2.59979625578436 3.6817973704571 2.59979625578436 3.17372833296139 3.29631831669058 3.22380152582246 3.19836810956745 3.20913638165412 3.27934697100873 2.59979625578436 3.10996514328171 2.59979625578436 3.38788451366808 3.72209426656321 3.12381515159364 3.54237083727351 3.09519307076167 3.35883779744775 3.20409142510325 3.00618426518796 3.25463556543704 3.02689750774351 3.29707522516397 3.89848102328544 3.80396395277201 3.5829904785219 3.91442023250596 2.59979625578436 3.77701508256462 3.77504121623943 3.62289993070695 3.26768129077464 2.59979625578436 3.66056050234826 2.59979625578436 3.64366173034509 2.59979625578436 3.37486818389207 2.59979625578436 3.51159020852859 2.96925739016971 3.62280837559436 2.59979625578436 3.42512101143509 3.37221118168512 4.44869885102738 2.59979625578436 3.57093580047187 4.07260146844506 3.8201230699138 4.63621310972786 3.33067381019803 3.14391809079161 3.27040979766199 3.7322206911301 3.74660929560584 2.59979625578436 2.59979625578436 3.79101118381241 3.4519326062339 2.59979625578436 2.59979625578436 4.1524336193706 3.37279228920747 3.25597584154714 3.39541109862574 2.59979625578436 3.68034032886525 3.12630467899536 3.63524919302644 2.59979625578436 2.59979625578436 3.82574288094967 4.00299839987978 3.58652185827062 4.33111697955331 3.35334699951933 3.79222420763822 4.06252014287478 3.5652046731186 5.23289472717528 4.66092478254737 4.56550995443617 4.83819816059078 3.57229933299784 4.1607925347727 3.43303792983199 3.58442279894073 3.31482471666852 3.2656464759195 3.20412094079488 4.44031529644625 3.26967113465158 3.81858355899046 3.97349048746975 5.48872155870895 3.38322476864324 3.35371734162331 2.59979625578436 3.33926872403034 3.95448596531343 2.59979625578436 3.19755199553219 3.97834542545251 2.59979625578436 3.32869152579516 2.59979625578436 3.0680091370017 3.19560163765469 3.31617825122147 3.82699401076295 3.73256147324259 3.29873799986109 2.59979625578436 3.9617972396281 3.31394992493702 3.31367075302264 3.37519338652555 3.09151528685361 3.22831015235155 2.59979625578436 2.59979625578436 3.67761256886819 3.41253877880521 4.25546188023517 2.59979625578436 4.01139348891446 2.59979625578436 4.34168363524065 2.59979625578436 3.37185808117063 3.52086051291967 3.32485930650937 2.59979625578436 3.30170228463906 3.49264171784941 3.8723514461441 2.59979625578436 3.2027230823485 3.76760737526579 3.53954419752657 2.59979625578436 4.54507982488406 2.59979625578436 3.17435855558807 3.33126977399767 3.30109143257354 3.34135829939782 3.37410327500007 3.44589270512451 2.59979625578436 2.59979625578436 2.59979625578436 2.59979625578436 3.3372256094953 3.32526864023558 2.59979625578436 3.13899408145671 2.59979625578436 3.04736748769776 3.09168813019347 2.59979625578436 2.59979625578436 2.59979625578436 2.59979625578436 3.21993074199792 4.12119666419391 2.59979625578436 2.59979625578436 3.78882188017709 3.0356971867682 2.59979625578436 3.76305104014096 2.59979625578436 2.59979625578436 2.59979625578436 2.59979625578436 3.18881389019315 2.59979625578436 3.63146421946987 4.09118973369876 3.91977688023099 3.63770880969205 3.22721475254557 3.31107187306906 3.94474846747449 3.14192697751166 2.59979625578436 2.59979625578436 3.32869148150303 2.59979625578436 3.27177532694313 2.59979625578436 5.76008392791083 3.11530692652306 3.33692940409424 4.35092093483367 3.48815169625104 2.59979625578436 3.5108806256024 2.59979625578436 5.60081711081672 2.59979625578436 3.21960951687133 3.13403103541172 2.85685819631722 3.64488221720875 3.29663103898979 3.61641427842445 4.3125183963896 4.1528017778121 3.40372521807497 4.75695042887499 4.43007380415305 3.98651762349796 5.43846308275631 4.11957476775452 6.47129245396161 2.59979625578436 3.90779356276072 5.62890496332322 4.06951797389946 4.62237165260186 4.51026341472004 3.68818018210112 4.69464347417724 3.55486197040881 4.06437485354539 3.42230518372925 3.28089785406808 4.86240620213965 4.03002389559341 4.29405333262968 4.36733283882087 4.1777396243841 3.54082805027927 3.95540856618768 6.31473520223114 4.48456474043965 3.39636938341973 4.60093869080165 3.74953314786708 5.1003482247605 4.18196899199269 4.0383893101787 4.27437170113421 3.86662691579016 4.75126445469023 4.62493721271462 2.59979625578436 4.68601799551878 4.09024889660148 4.63660660576892 3.8228855532456 4.31746049052481 4.15999498321874 3.77381104378575 4.92975949871779 3.66867578689213 3.46429402943855 2.59979625578436 4.01669652360268 4.02626341695266 4.01749385760493 4.46440911258955 4.1030662293359 3.22310506880101 4.06375542056152 4.45593961507622 3.30409561387671 2.59979625578436 3.98502212357155 4.60634605884292 2.59979625578436 3.95201576043433 4.91516928433678 3.64505721057814 4.85901635599342 3.65586713919034 2.59979625578436 5.71916267388536 4.40711821045092 3.6661895749198 3.170552578228 3.92757747102017 5.84002156240133 3.9798728844889 4.52820330210234 4.19487936508927 3.91060498180189 4.8995259208683 4.78384054042836 5.35081774423757 3.5720670294192 4.00451750091327 4.21606701214564 3.75568684208873 2.59979625578436 3.51194589800682 3.41695097319566 2.59979625578436 2.59979625578436 3.49341508298152 3.83743576936294 4.58943937291864 4.04450568037174 4.19859064216005 3.81657914533774 4.04129764844827 2.59979625578436 3.31627055002502 5.58144932845336 3.14857604664619 4.57776068839181 4.07823655043242 2.59979625578436 4.50479857633467 4.77049861871703 4.29888011969021 3.28474754635573 4.01766418096692 4.05730311952018 2.59979625578436 6.04467124213269 3.88401638270689 3.41790356109809 4.212949641487 3.61828513834977 4.07997402348583 5.37325073172936 4.10682806070145 2.59979625578436 3.76430622490982 4.79587404593374 3.68000914401727 2.59979625578436 4.15555404853165 4.56147871684152 4.29840589170928 3.84427316502624 4.06430571321121 4.22928374657921 5.25599782404318 3.12901589028519 3.059035661787 2.59979625578436 4.53925209487428 2.59979625578436 4.00553713877279 3.37029531578803 4.62442291598567 3.3044068221996 3.79239235682791 4.07237430689099 3.23503948447659 3.35379231418697 2.59979625578436 3.6282151163956 3.49126360448332 5.03992820340983 2.59979625578436 3.77222361095045 4.35664308291446 3.12751666884428 2.59979625578436 3.58508707760162 3.78500776541972 2.59979625578436 5.22696707918322 3.45040100491848 3.16483281905453 4.30213756616131 3.33771173039697 6.03710767101932 4.53000998496759 3.1359058019152 4.45120100880641 2.59979625578436 3.61108609015459 4.00271596972388 3.21916247304854 5.18831644913458 4.00708937357435 5.13242162102499 2.59979625578436 3.48658342951114 4.24003780694579 3.61912613435165 6.14482717236584 3.47646435890152 2.59979625578436 3.65759140826972 4.62661209633789 7.06123873818986 4.3000323860211 3.51213099311162 4.19753653851908 2.59979625578436 4.30655314815918 3.59541879055473 4.9769421629255
Manes.05G102700.v6.1 3.14683983215409 2.59979625578436 3.3403720198218 3.12519089239347 4.16344384733348 2.59979625578436 3.81949299908603 2.59979625578436 4.10402458597672 3.263295019147 2.59979625578436 2.59979625578436 2.59979625578436 2.59979625578436 2.59979625578436 2.59979625578436 3.51852869536645 2.59979625578436 2.59979625578436 2.59979625578436 2.59979625578436 2.59979625578436 2.59979625578436 3.80192645065722 3.14413877371066 3.29982034827609 2.59979625578436 4.04230324729543 3.45177722385841 2.59979625578436 3.28513972525459 3.2385184270877 2.59979625578436 3.7670251772444 3.14570398518928 2.59979625578436 2.59979625578436 3.93637030314106 3.27237941274458 2.59979625578436 2.59979625578436 3.76200023750528 2.59979625578436 2.59979625578436 2.59979625578436 2.59979625578436 2.59979625578436 3.55116117433422 2.59979625578436 2.59979625578436 2.59979625578436 2.59979625578436 2.59979625578436 2.59979625578436 2.59979625578436 3.28257618553174 2.59979625578436 2.59979625578436 2.59979625578436 3.14040437654277 2.59979625578436 2.59979625578436 2.59979625578436 2.59979625578436 2.59979625578436 2.59979625578436 3.16805095130771 2.59979625578436 3.62597558266889 3.36088296270151 2.59979625578436 2.59979625578436 2.59979625578436 2.59979625578436 4.96354976747314 4.0857042864662 2.59979625578436 3.24847608250363 2.59979625578436 4.39941272178548 2.59979625578436 2.59979625578436 2.59979625578436 3.31900261704314 2.59979625578436 2.59979625578436 2.59979625578436 2.59979625578436 5.78884589265003 4.85996017511739 2.59979625578436 2.59979625578436 2.59979625578436 3.46289563222322 2.59979625578436 2.59979625578436 2.59979625578436 3.02061995747434 2.59979625578436 2.59979625578436 2.59979625578436 2.59979625578436 2.59979625578436 3.27304933687551 2.59979625578436 3.48751956741113 2.59979625578436 3.30468717862715 4.78651157917344 2.59979625578436 2.59979625578436 3.16467000805317 2.59979625578436 2.59979625578436 2.59979625578436 2.59979625578436 4.27523653244724 4.65866846193553 3.17519681097436 5.37647986112798 3.93861722671367 2.59979625578436 2.59979625578436 2.59979625578436 2.59979625578436 2.59979625578436 3.3434653761842 3.80456736897007 2.59979625578436 4.09362941531318 2.59979625578436 2.59979625578436 2.59979625578436 2.59979625578436 2.59979625578436 2.59979625578436 3.97662905774102 4.13322265571877 4.85693801717123 4.78092750047691 2.59979625578436 3.41213166059614 3.51243713826058 2.59979625578436 4.26689568022597 2.59979625578436 2.59979625578436 2.59979625578436 2.59979625578436 2.59979625578436 2.59979625578436 2.59979625578436 2.59979625578436 2.59979625578436 2.59979625578436 2.59979625578436 2.59979625578436 2.59979625578436 4.44041242217044 2.59979625578436 2.59979625578436 2.59979625578436 2.59979625578436 2.59979625578436 3.39695909782473 2.59979625578436 2.59979625578436 3.26838519696305 2.59979625578436 2.59979625578436 3.17915297907334 3.13618426178944 3.12628544447371 3.39684887833031 3.10734665489403 3.87788450819921 2.59979625578436 2.59979625578436 2.59979625578436 2.59979625578436 2.59979625578436 2.59979625578436 2.59979625578436 2.59979625578436 2.59979625578436 2.59979625578436 2.59979625578436 2.59979625578436 2.59979625578436 2.59979625578436 2.59979625578436 3.21599979350751 2.59979625578436 3.88726931389222 2.95967134658604 4.94321489516073 4.09135630830407 2.59979625578436 2.59979625578436 2.59979625578436 2.59979625578436 2.59979625578436 3.16689536194367 2.59979625578436 2.59979625578436 3.321338580523 2.59979625578436 2.59979625578436 2.59979625578436 2.59979625578436 2.59979625578436 2.59979625578436 3.17888988534499 3.08019605297528 2.59979625578436 3.00967619553112 2.59979625578436 2.59979625578436 4.22440829113689 3.62527782849285 3.87159317967938 2.59979625578436 2.59979625578436 2.59979625578436 2.59979625578436 2.59979625578436 2.59979625578436 3.35455894485225 2.59979625578436 2.9870565861914 3.45351024929931 2.59979625578436 2.59979625578436 2.59979625578436 2.59979625578436 3.12874083925188 3.24513221549303 3.19677433375722 2.59979625578436 2.59979625578436 2.59979625578436 2.59979625578436 3.40715241739593 2.59979625578436 2.59979625578436 4.20907845683951 4.81664226026215 2.59979625578436 3.33193592708876 2.59979625578436 4.21943385983775 3.83651593829476 2.59979625578436 3.08092639916607 2.59979625578436 3.48593425868481 2.59979625578436 2.59979625578436 2.59979625578436 2.59979625578436 2.59979625578436 2.59979625578436 2.59979625578436 2.59979625578436 2.59979625578436 2.59979625578436 2.59979625578436 4.24231585157393 3.76993209506102 2.59979625578436 3.04165461401528 2.59979625578436 3.14632375028407 2.59979625578436 3.25999495487418 2.59979625578436 2.59979625578436 2.59979625578436 2.59979625578436 2.59979625578436 2.59979625578436 3.51628227195113 3.71368014863504 2.59979625578436 3.73159039278313 3.02532496867072 3.32357789646735 2.59979625578436 2.59979625578436 2.59979625578436 2.59979625578436 3.62078637969324 4.6826074620757 2.59979625578436 2.59979625578436 2.59979625578436 2.59979625578436 2.59979625578436 2.59979625578436 2.59979625578436 3.05906766596064 2.59979625578436 2.59979625578436 2.59979625578436 2.59979625578436 2.59979625578436 4.23286335930274 2.59979625578436 2.59979625578436 3.14562636105081 2.59979625578436 3.79957896170151 3.43958436185532 2.59979625578436 3.24569782192461 3.38883758703688 3.60063610421536 3.20827003153473 2.59979625578436 2.59979625578436 2.59979625578436 2.59979625578436 2.59979625578436 2.59979625578436 2.59979625578436 2.59979625578436 2.59979625578436 2.59979625578436 2.59979625578436 2.59979625578436 4.42563555826861 4.39003181255274 2.59979625578436 4.01818399914702 3.25661411864085 2.59979625578436 4.33708885385955 2.59979625578436 2.59979625578436 3.09304328024829 3.89245209463446 5.6412672651565 3.34915287415242 2.59979625578436 2.59979625578436 2.59979625578436 2.59979625578436 2.59979625578436 2.59979625578436 2.59979625578436 2.59979625578436 2.59979625578436 2.59979625578436 2.59979625578436 2.59979625578436 3.28404026497614 2.59979625578436 3.51044221122479 2.59979625578436 2.59979625578436 2.59979625578436 2.59979625578436 2.59979625578436 2.59979625578436 3.03225364507438 3.0825107763154 4.01938833314167 3.31762165171637 2.59979625578436 3.38788451366808 3.03313128025029 4.0307272371697 4.00869099062066 3.09519307076167 2.59979625578436 2.59979625578436 2.59979625578436 2.59979625578436 2.59979625578436 2.59979625578436 3.36612465035371 3.15073138801272 2.59979625578436 2.59979625578436 2.59979625578436 2.59979625578436 2.59979625578436 3.49030898711636 3.41425061787075 2.59979625578436 2.59979625578436 2.59979625578436 2.59979625578436 2.59979625578436 2.59979625578436 2.59979625578436 2.59979625578436 2.59979625578436 2.59979625578436 2.59979625578436 2.59979625578436 4.63714155026437 5.50791210465719 5.89390412208169 2.59979625578436 2.59979625578436 3.66411922568851 2.59979625578436 2.59979625578436 2.59979625578436 2.59979625578436 3.41054618312097 2.59979625578436 2.59979625578436 2.59979625578436 2.59979625578436 3.09650342821345 2.59979625578436 2.59979625578436 2.59979625578436 2.59979625578436 2.59979625578436 2.59979625578436 2.59979625578436 2.59979625578436 3.34037266712788 2.59979625578436 3.38263384089915 2.59979625578436 2.59979625578436 3.72466056966378 2.59979625578436 2.59979625578436 2.59979625578436 2.59979625578436 3.17286485156 3.08920714372086 4.95473541638906 4.11392882753146 2.59979625578436 2.59979625578436 2.59979625578436 2.59979625578436 2.59979625578436 2.59979625578436 2.59979625578436 2.59979625578436 3.91499129690811 2.59979625578436 3.0755768791799 2.59979625578436 3.53416582521799 3.66764047737369 2.59979625578436 2.59979625578436 2.59979625578436 2.59979625578436 3.02191542271198 3.07142817417063 2.59979625578436 2.59979625578436 3.23993430627071 2.59979625578436 3.31390949928497 2.59979625578436 2.59979625578436 2.59979625578436 3.1133240832199 3.41079602512175 3.17231317506197 2.59979625578436 3.13091120944092 2.59979625578436 3.81286397203494 3.54399020599517 2.59979625578436 2.59979625578436 3.56431211964338 5.35395920844383 4.17496867243639 2.59979625578436 2.59979625578436 3.65031655402159 3.68422999573073 2.59979625578436 3.41604772664298 2.59979625578436 4.20372537340419 2.59979625578436 3.11516147797062 3.55071511297521 2.59979625578436 3.23608720942091 2.59979625578436 2.59979625578436 2.59979625578436 2.59979625578436 2.59979625578436 2.59979625578436 2.59979625578436 2.59979625578436 2.59979625578436 2.59979625578436 2.59979625578436 2.59979625578436 2.59979625578436 2.59979625578436 2.59979625578436 2.59979625578436 2.59979625578436 2.59979625578436 2.59979625578436 2.59979625578436 2.59979625578436 2.59979625578436 2.59979625578436 2.59979625578436 2.59979625578436 2.59979625578436 2.59979625578436 2.59979625578436 3.3533297151516 3.35646095424594 2.59979625578436 2.59979625578436 2.59979625578436 2.59979625578436 2.59979625578436 2.59979625578436 2.59979625578436 2.59979625578436 3.39133175835895 3.08499272863383 4.32205665317129 3.18881389019315 2.59979625578436 2.59979625578436 2.59979625578436 3.20643697917781 2.59979625578436 2.59979625578436 2.59979625578436 3.49793255112151 4.71797492483488 4.17832983808377 2.59979625578436 3.11791344840348 3.31680275846176 2.59979625578436 3.13864089446275 2.59979625578436 2.59979625578436 3.0284462862932 4.35092093483367 2.59979625578436 2.59979625578436 2.59979625578436 3.00173983477685 2.59979625578436 2.59979625578436 2.59979625578436 2.59979625578436 3.04387460395187 2.59979625578436 3.87431271864796 2.59979625578436 3.2004768242502 3.11225860773288 3.25897829856142 4.98064204560741 3.77941758436022 2.59979625578436 2.59979625578436 3.10040922476677 3.12724282625815 2.59979625578436 2.59979625578436 2.59979625578436 2.59979625578436 2.59979625578436 3.64876012622529 2.59979625578436 3.98980219585066 3.08382354620843 3.59858560637233 3.42230518372925 2.59979625578436 3.42251220363524 2.59979625578436 5.17324507954588 4.26461744519473 3.22155548070353 2.59979625578436 3.63998240109009 2.59979625578436 3.20491354779203 2.59979625578436 2.59979625578436 2.59979625578436 3.3217847703779 2.59979625578436 2.59979625578436 2.59979625578436 3.03412909987516 3.15184207342633 2.59979625578436 2.59979625578436 2.59979625578436 3.11624245650931 6.02043288738015 6.16444415467967 2.59979625578436 2.59979625578436 3.05399940778521 3.47520283733032 2.59979625578436 2.59979625578436 2.59979625578436 3.62099745099714 2.59979625578436 2.59979625578436 3.40464306295055 3.29612907983554 2.59979625578436 4.79663516705725 2.59979625578436 2.59979625578436 2.59979625578436 3.18330204680804 2.59979625578436 2.59979625578436 2.59979625578436 3.72155046908345 2.59979625578436 5.0944490203049 2.59979625578436 2.59979625578436 2.59979625578436 2.59979625578436 2.59979625578436 3.170552578228 3.92757747102017 3.21444532604007 2.59979625578436 4.05308392670127 2.59979625578436 2.59979625578436 3.44986319488193 3.45357611062151 4.47969400932959 2.59979625578436 2.59979625578436 3.52788263827347 2.59979625578436 4.64699933417063 2.59979625578436 2.59979625578436 2.59979625578436 2.59979625578436 2.59979625578436 2.59979625578436 2.59979625578436 2.59979625578436 2.59979625578436 3.01607379670363 2.59979625578436 2.59979625578436 2.59979625578436 2.59979625578436 3.74098022171292 3.13093185640013 5.23489583273596 3.42558272829161 3.50030527778916 3.2546236740327 5.15981744791642 4.3784707615664 2.59979625578436 2.59979625578436 2.59979625578436 2.59979625578436 2.59979625578436 2.59979625578436 2.59979625578436 3.19585971097053 2.59979625578436 2.59979625578436 2.59979625578436 2.59979625578436 5.91885285225327 2.59979625578436 2.59979625578436 2.59979625578436 3.58035369690722 3.99099591425503 4.58097857224781 5.71929632370154 2.59979625578436 2.59979625578436 2.59979625578436 2.59979625578436 2.59979625578436 2.59979625578436 3.56630584808651 3.15933867912396 2.59979625578436 2.59979625578436 2.59979625578436 2.59979625578436 2.59979625578436 2.59979625578436 4.09991899527981 2.59979625578436 2.59979625578436 2.59979625578436 2.59979625578436 3.39802017770579 3.37365795353155 4.4196521606443 3.15933397875847 5.15786246935179 4.38737303727359 2.59979625578436 2.59979625578436 3.24895042512516 4.0185530243409 3.57746323624451 2.59979625578436 3.76939221559305 5.67566347218825 4.26530609196729 4.46830221173706 3.51813431289006 3.0410586930376 2.59979625578436 2.59979625578436 3.32166868968202 2.59979625578436 2.59979625578436 3.08541878809132 2.59979625578436 2.59979625578436 2.59979625578436 2.59979625578436 3.51516365326081 3.55423144868542 2.59979625578436 2.59979625578436 3.35595282582116 3.0292052725966 3.90291938238005 4.36204370635366 2.59979625578436 4.06961722346357 2.59979625578436 4.12974799444061 3.31064883422489 2.59979625578436
Manes.05G102800.v6.1 3.36893467607003 3.70064765159346 3.03047684732533 5.58308655666775 6.18140878703412 3.69157784225115 4.48792757286099 3.48212528741791 5.86676671773275 3.263295019147 3.23734708650533 3.67136317908934 3.32888032498958 4.22337503517072 3.59644953537541 3.38469515100924 5.38386986186502 2.59979625578436 5.49974298272199 2.59979625578436 3.2129912889402 3.25601641733816 3.86806484188898 5.687460991333 3.67022745780567 3.29982034827609 2.59979625578436 3.64013835869225 5.2192766897157 4.27120870701631 3.56031851016587 3.6890929521727 3.17378617670681 4.94632414653747 3.534550744678 2.59979625578436 5.52943740549122 4.78387097024678 3.54273597101275 4.01109846268407 3.48701286742929 5.28749902066422 3.18911703177846 4.66107805167218 3.19842031549437 3.20086796870012 3.52617709414591 3.1556293923897 4.91756613598931 5.97998957660894 3.11136424535262 3.72115701274549 2.59979625578436 6.51658349679998 2.59979625578436 3.28257618553174 3.6109959391733 3.61347262458146 4.23986962572266 4.85497279496148 2.59979625578436 4.22042404466262 3.10654593426012 2.59979625578436 3.81291009417644 3.14237346324655 3.16805095130771 3.43153906783138 5.83437708949329 5.06486444972213 2.59979625578436 3.45913295495671 3.13708551334606 4.68113159220027 2.59979625578436 3.56363431401342 3.49723216096386 3.06039705082243 3.29249169049875 2.59979625578436 3.44184362766157 5.16797937685703 3.58373104766204 6.69038801211965 2.59979625578436 3.22543616017794 4.27215036043013 3.39107561198341 5.58394533496272 4.85996017511739 3.5115007869912 4.09263583055816 3.32037428677871 4.53644167317166 2.59979625578436 4.95868092807407 2.59979625578436 3.43281061860876 2.59979625578436 3.35353493771494 4.30103860658479 3.90744287728184 3.47304370785199 3.27304933687551 2.59979625578436 4.63557708542306 2.59979625578436 3.97139951350582 3.42482326012226 4.04138482910325 3.45516001602998 4.13435387273992 2.59979625578436 2.59979625578436 2.59979625578436 3.54772472454507 4.12926230773131 4.41575738095373 3.17519681097436 6.25335915293285 3.56284251907067 3.35765264354746 3.69321142027015 2.59979625578436 5.5936178102308 4.1476088071998 2.59979625578436 3.80456736897007 2.59979625578436 4.88361491259267 2.59979625578436 2.59979625578436 3.0212344291614 3.67422423232346 6.33952328706578 3.62601013591596 3.23404875933684 3.42743776871339 3.32763914543774 4.20856714634907 2.59979625578436 3.30557079643847 3.70877409765164 3.34739219599138 3.80954712352577 3.57533447128517 3.16768203400873 3.6027521097885 2.59979625578436 4.9128248976036 4.26548708096564 3.97272935185107 3.87869626984486 2.59979625578436 5.79777148898595 3.26459823700284 3.13846362547094 4.03199230401146 3.53781329340431 4.99770077070409 4.66228601769519 3.35770011063099 3.35248609664756 2.59979625578436 5.7591310334341 4.31044173260876 3.78663384676346 3.41510177671445 2.59979625578436 2.59979625578436 3.59045007342481 3.51860111759208 2.59979625578436 2.59979625578436 2.59979625578436 3.25431612115486 3.16417745732558 3.32270141304433 2.59979625578436 2.59979625578436 3.00869623363141 3.2233869813897 3.78422925139982 3.38119400831599 5.75878091324941 2.59979625578436 2.59979625578436 3.48846521147039 2.59979625578436 6.43819259875624 2.59979625578436 3.037160815614 3.24239127858813 3.57302481524818 2.59979625578436 4.31893936656113 3.67690223879019 2.59979625578436 3.48383847847714 3.18271528704513 4.61417726802728 4.35571363284792 3.83772004316436 3.23076972745041 3.32619170863699 6.23094618396602 4.1665884257946 3.96481147298388 3.0737295239543 3.02986544421834 6.233279404948 5.88997745205388 3.97514622575755 3.99290438136976 2.59979625578436 3.00967619553112 2.59979625578436 3.1364641154621 2.59979625578436 3.02576765931864 4.87237022351815 3.4196932705789 3.38420121746441 3.49727193506312 3.41103001416928 4.43675566404838 2.59979625578436 4.22027045302236 2.59979625578436 3.53478780931926 3.92259222945498 3.72430999615427 3.63022623727667 3.56420162476325 2.59979625578436 5.38311275908745 3.93232793663572 4.21473191618288 3.76171483623071 2.59979625578436 5.30084735932263 4.50131182707378 3.40715241739593 3.07492497937578 3.08827779899346 4.78157264737351 4.7087729367258 2.59979625578436 3.49185471935923 2.59979625578436 5.04669394627697 4.70610102600132 2.59979625578436 3.27713638788058 3.01582169102262 5.30421849902291 2.59979625578436 3.42553268245098 3.67282201828456 3.40954712367928 5.92009687125815 4.90614352586931 3.43655961124501 3.83967356672246 3.54517870254472 4.35707978592252 4.62698778118607 3.72609391070597 4.64217634894923 3.53813335035016 3.74325278155985 4.10166311696587 3.14632375028407 3.94102217721332 3.06864531641847 2.59979625578436 3.49834410633833 2.59979625578436 2.59979625578436 3.23672803855937 2.59979625578436 4.74271374891484 3.71368014863504 3.09839870207427 3.41008409776741 2.59979625578436 5.65376387908586 4.66546249811825 2.59979625578436 2.59979625578436 2.59979625578436 4.73146906539012 5.10752768566148 3.43641674032279 3.86518276346593 3.03747957287136 6.77058011228888 3.9428857640128 3.18590979373873 3.30235343986351 3.50719198956029 4.62332069599525 3.53974293861542 2.59979625578436 3.83366973273459 3.45643796967227 5.94483493002891 3.73104172527703 2.59979625578436 4.38567646318309 3.42897032873693 5.7804452482147 3.90180603094462 2.59979625578436 2.59979625578436 2.59979625578436 3.98940681422073 3.45416095825858 2.59979625578436 4.05523283250473 3.89502161092046 5.02395563677679 2.59979625578436 3.613567268597 4.15626632057888 3.26580903861444 2.59979625578436 3.85883507686872 3.778875219469 4.13918141603811 4.55346560060422 5.4580282533253 2.59979625578436 4.35650913201103 4.36202800008771 3.66660763987476 4.8759115953477 4.27862832628561 2.59979625578436 3.44610527326197 3.89245209463446 2.59979625578436 3.34915287415242 4.55035571477861 3.72470077920189 3.14307563156158 6.79555229789509 5.07537491308372 3.76349752466115 3.52058092152185 3.25721121744889 4.25043657864429 3.55707684656612 3.78929237566466 3.58791938660392 3.08587502403935 4.57627896029628 4.13057131165062 3.37363417613735 2.59979625578436 3.40627964740502 8.19082998922628 4.28166872174306 2.59979625578436 2.59979625578436 3.27934697100873 3.93388340480447 3.10996514328171 3.38416193941179 3.38788451366808 2.59979625578436 4.70477102645547 4.69472558455458 3.29703488223369 3.35883779744775 3.33727037408052 4.28041140060183 7.11139378776615 4.51241665733803 2.59979625578436 6.02156178136469 3.61565866698739 3.96571529807062 4.61396785109902 3.09253880012922 3.71952928076159 3.44198007858204 7.15164617082121 5.09567268108069 3.94202625470269 4.80461288503509 5.53260901940399 6.39324516443922 4.55720408687157 4.40179599829866 2.59979625578436 3.51159020852859 3.62588404005598 3.19857785665936 2.59979625578436 2.59979625578436 3.67985052110231 5.25654447849798 5.15733806982049 3.16746079526105 3.35977791636333 2.59979625578436 7.49984715975094 5.4007746697071 3.14391809079161 3.27040979766199 4.22284598571111 6.38428023493519 6.29066866639766 3.52428154965526 4.36026219242383 3.4519326062339 7.38927880010279 3.96263837881076 4.26496661200365 4.20552987826956 2.98080741821271 5.50298625433333 3.55429179112453 2.59979625578436 3.12630467899536 3.20605869871251 2.59979625578436 2.59979625578436 3.61037900404286 2.59979625578436 4.09110545771617 4.60750171083536 3.21735999960508 2.59979625578436 4.06252014287478 3.08920714372086 5.94742953909412 3.43507825794058 2.59979625578436 2.59979625578436 2.59979625578436 5.03185285121757 4.00673677425881 2.59979625578436 4.18680186450716 2.59979625578436 6.14911071928426 2.59979625578436 3.64546236757875 3.07216302101005 2.59979625578436 4.81754591171003 2.59979625578436 2.59979625578436 2.59979625578436 3.12551148095829 4.37933310838633 3.89571112591486 3.19755199553219 2.59979625578436 3.85101636034392 4.06898846243676 3.71267284781924 3.88681788509472 3.19560163765469 3.31617825122147 5.55607251751951 3.53231847300873 3.84900702269191 3.19855137885276 3.34678284603657 2.59979625578436 7.58071514807599 6.48767413636017 3.56963630029071 3.67218395032668 2.59979625578436 4.8711194063582 3.538429025029 4.0753274338864 4.0366002517989 3.51441303477161 8.16283393814997 4.88326919476536 4.48823527784576 2.59979625578436 4.56104031927126 3.25651977128008 3.48331719498716 3.55071511297521 3.09854109867356 3.23608720942091 5.88978117675962 2.59979625578436 2.59979625578436 3.67046185959629 3.67887954623511 6.49711894415926 5.01403840957566 3.62152517813589 3.40715420382606 2.59979625578436 3.96475469383661 3.85813757889308 3.37410327500007 3.20229976147952 3.46951039942522 5.42001898275079 3.6202419437708 3.72863384547488 3.49823486347591 2.59979625578436 5.167601512024 3.13899408145671 2.59979625578436 3.58533896811864 3.44382243362458 6.07436785434803 5.53356325262173 3.67724799383265 4.14202579378601 3.73907939336889 7.76696278411994 3.6867508036148 2.59979625578436 3.4521137753102 3.56037036349483 5.63623726635859 3.61372050619766 2.59979625578436 4.03886070185291 3.5571088832189 5.33479961726208 4.2821861767757 3.23124158278061 4.18502579343507 3.29025677866774 6.43885293963337 4.63442388738171 3.22721475254557 3.10526400266323 4.25518527308797 6.08493001996622 5.15782730891783 3.86250160586385 4.30352594416297 3.31680275846176 6.46002072804533 4.60290413626434 2.59979625578436 3.32506186180071 3.4479846523637 5.44929709346689 3.2328387430116 3.11591032459858 2.59979625578436 3.71255584249587 8.71711548808167 4.49846810584017 3.21960951687133 3.13403103541172 3.32032749209579 4.91540086124536 5.75438463362159 3.53091301288657 2.59979625578436 3.72313740150032 2.59979625578436 6.01607210233457 3.77941758436022 3.42048852473569 2.59979625578436 3.5866975655272 5.75619741120392 5.782297037945 3.37185434725751 3.36204250988082 2.59979625578436 4.82398625072884 5.37056186488549 3.68818018210112 3.98980219585066 2.59979625578436 3.59858560637233 4.09207339606857 2.59979625578436 2.59979625578436 3.04710913781508 4.99014883134464 4.1521039100773 2.59979625578436 2.59979625578436 3.12826845074903 5.29133941520632 5.48712204049232 3.16658854311766 3.81388730747409 3.49948415980588 6.57662810554912 3.15066378465705 2.59979625578436 4.67942716470242 3.45899228328628 4.01221320005555 2.59979625578436 2.59979625578436 3.14773248614781 3.32636466370826 6.52906190009992 6.39461503239156 3.23836589690278 3.78646604316083 3.69078090448107 3.82017625758984 3.7884533108739 2.59979625578436 2.59979625578436 3.25361919067026 5.40295366125625 4.73296056968043 3.17254904508025 3.57544781452639 3.22310506880101 5.21678880130161 3.66375643784274 4.57565548536882 2.59979625578436 4.08737162413942 4.13118453176859 2.59979625578436 2.59979625578436 4.46039545678925 3.13092838849174 6.48088553386015 3.136598296543 2.59979625578436 3.41035805204073 5.02890370927168 5.52298177494031 3.170552578228 2.59979625578436 4.05438628025265 3.05120239547897 4.78198425799686 3.50378192147112 2.59979625578436 3.54690872487493 2.59979625578436 6.50164963107392 4.22806184159642 2.59979625578436 2.59979625578436 3.34233340375088 4.29337743312658 3.25006177786541 3.18142001825098 2.59979625578436 3.3686302546408 6.50711109153178 3.32868425701424 3.91433047546419 3.3444210447866 2.59979625578436 3.4239887387881 6.00295711563472 3.09477353892355 2.59979625578436 2.59979625578436 3.14857604664619 5.81617586165708 3.79683763774449 3.18764437601324 2.59979625578436 2.59979625578436 5.50439987998719 3.43488083141115 3.11870604035815 3.77942781647629 3.41735742232595 5.07552294162702 4.14949671807348 2.59979625578436 3.56247340105491 3.19585971097053 4.56192607684478 2.59979625578436 2.59979625578436 2.59979625578436 6.42106674548556 2.59979625578436 4.39642508696711 3.2568317893317 3.85064831246621 3.99099591425503 6.40422553588397 5.42394324626596 3.65661271026855 4.08664661954313 2.59979625578436 6.13275311468207 4.33754627974404 2.59979625578436 3.77317512885647 3.5573637628625 6.95286477509815 5.23679292060942 3.36674922290519 2.59979625578436 4.07289366850493 4.18011297773721 5.40293076481955 2.59979625578436 4.18231982885692 3.06746869606695 6.39506145992589 5.73642070339533 2.59979625578436 3.35328498908235 3.93122938721556 3.63854769448613 2.59979625578436 3.30313529149927 4.13821543031849 2.59979625578436 6.41238500506366 3.78649353377287 2.59979625578436 3.1964791051938 3.33771173039697 4.94333254599059 4.33478672800167 3.3537310595367 3.0410586930376 2.59979625578436 4.10691714609519 2.59979625578436 3.8120814247525 2.59979625578436 3.08541878809132 6.24799955597431 3.03374484675826 3.23170429409391 2.59979625578436 3.61912613435165 4.19994745043866 2.59979625578436 2.59979625578436 3.46972008704662 3.20487193917224 5.81889222830739 3.48597486151391 3.34875050887515 3.75692974839097 2.59979625578436 5.45717214282508 4.439163874926 3.34260516870939
Manes.05G102900.v6.1 2.59979625578436 2.59979625578436 3.54918378634825 3.50016072193926 3.05314717308039 2.59979625578436 3.81949299908603 3.61358694798937 2.59979625578436 3.53020872524022 3.59615589397252 3.22781498317095 3.11804907243019 3.44305187794855 3.01339967241467 2.59979625578436 3.65499577699941 4.58180910017937 2.59979625578436 2.59979625578436 3.2129912889402 4.90882895067462 3.5105562495507 3.72812292938955 2.59979625578436 3.79014938861514 3.3913280554543 3.64013835869225 3.45177722385841 3.34471773959398 2.59979625578436 4.21744849955037 3.40635991829517 5.41558432026007 3.534550744678 3.39941693038722 2.59979625578436 3.93637030314106 2.59979625578436 3.54404840770504 3.23201493111793 4.15098203347303 3.18911703177846 3.43514863882075 2.59979625578436 3.44390932706295 3.36040517360207 4.34612452915929 3.13370949737372 3.26766221655289 2.59979625578436 3.52278441691269 3.1269057721942 4.00674405114802 3.30273000440967 2.59979625578436 4.00329824664366 3.48202483941218 4.23986962572266 3.35998747224409 3.52062149520576 3.13655648183482 3.10654593426012 2.59979625578436 3.38028800220858 2.59979625578436 3.16805095130771 2.59979625578436 3.84431852604002 3.66434419373759 2.59979625578436 4.04865414069868 3.7753725235791 4.68113159220027 2.59979625578436 3.93968309198113 5.55051562060405 5.60763361479789 3.29249169049875 4.27955612042881 3.19937689101105 3.48717057272481 3.58373104766204 4.79264206821483 2.59979625578436 2.59979625578436 3.2399573595933 4.24076156757995 4.87958951584088 4.04522521922752 3.24973940342139 3.53864938527956 2.59979625578436 3.80347103851417 2.59979625578436 2.59979625578436 2.59979625578436 3.69094858598147 3.34036722524951 4.06119057771725 3.74858817357684 3.71519268625639 4.338358238992 3.74612076160318 2.59979625578436 4.48029013226835 3.40371602820436 4.37017741638405 3.68067920718634 3.34271822740328 3.30153397352435 2.59979625578436 3.48984493175801 4.19729973343173 2.59979625578436 2.59979625578436 3.34666675568901 3.79147931109901 3.58385032575014 4.85996026387229 4.21353153330716 3.35765264354746 4.11306214794007 4.11704435217266 3.7956450785681 5.81326979128816 3.64047583210619 5.69274887157195 5.0046027953583 5.05349247926923 4.89718729362048 2.59979625578436 3.61472060837542 3.86019260454188 6.17518487540661 4.22400499039403 2.59979625578436 5.0997057461949 5.11702842435707 6.37746856042078 3.97383814086129 3.7995854611854 4.60951190642314 4.2536234071397 4.54545822300715 3.44853243386928 3.83935978020948 4.86601209600518 4.6102922073487 2.59979625578436 4.34615749599936 3.58821161658991 4.23988316562346 4.18708221675907 4.49433941668679 4.47670271942002 2.59979625578436 3.33759702162212 3.97865365472679 3.91970661364898 4.06768871147266 3.35770011063099 3.97169743679545 3.98115763628549 3.71367760018043 4.69233359874937 3.45050421449097 4.57508667512525 2.59979625578436 3.71917029318201 3.59045007342481 3.35411837759803 3.9506114186153 4.4925751761377 3.90465114047021 3.62206049006046 3.39302171797744 4.57226873130618 3.28761616215826 2.59979625578436 3.17616497868894 3.66402117096709 4.18640786031237 4.19518466741488 4.19795924263863 4.34153912880781 3.57213588533216 4.35135958134368 3.36040777907706 4.46203059144538 3.68435673220072 3.87500039845426 3.50135233378827 4.17929783726294 4.27217055541887 4.84528300944515 5.10486920513129 3.35732401866502 5.5161197824483 3.51245969493795 4.8249846479025 4.57588036765826 3.39679534912207 4.73607319611786 3.83335999253602 4.88042730277494 4.5238332350326 3.82921676435143 4.52813866141475 3.97840736067462 4.90579194770543 4.16248227421431 4.78773608426425 4.79494180876102 4.74045006321621 4.6094984207677 3.9724306003549 3.65561143551051 5.36110768781031 5.01251421412952 4.47187873262182 3.64928652565358 3.81879582209405 3.23943786201555 4.64901830840743 5.29507465252407 4.91876954241526 4.6996641414451 2.59979625578436 4.20828405112052 4.9350474513412 4.31952120829832 3.49674835093757 5.06684858800793 4.29928211929071 4.1987481099324 3.86073559658219 3.89979400114707 3.19240955863012 4.84249256347206 4.87176703084885 5.05696420579448 3.89185867495028 3.90479648510061 4.89900250978636 4.78157264737351 4.31647621367309 3.64297008131791 4.31047669268744 4.07308874059454 5.35386103011051 5.69078118030968 3.73114165719934 4.19214751916375 3.87775352239215 4.68011038703832 2.59979625578436 3.75264978833542 3.67282201828456 4.24891297286864 3.84261796704847 3.55007708352618 4.21171719354337 4.15328094617112 3.65228365178192 4.08725976475088 4.77688358014203 3.17356662868593 4.69287287146534 4.73786676348259 3.81794128603349 3.68464331108315 3.36821729632826 5.46779230304029 2.59979625578436 3.41181455865871 4.41478158454209 2.59979625578436 2.59979625578436 4.21326796921333 4.42041546236842 6.10709459945155 5.31010783554785 3.4551235647353 4.72457030378193 4.50620350852286 5.03634852646226 4.48435043441227 4.05080314524672 4.57003431454786 4.40793218502145 4.76723733424727 5.06646270937503 4.1162160226387 4.67803314162374 4.00124483017607 5.32121683038982 4.83148279158478 4.09356781758957 4.18310499085931 4.55922787602047 4.57089772062413 3.53974293861542 3.45735620413597 4.13506596469816 4.70725935774273 4.85726295165965 5.82219070055151 2.59979625578436 4.45012131433073 4.51512782457162 5.16851897472431 4.82033355473364 4.59588481522593 5.35321750390411 4.67568692870387 6.19694577855313 4.88178887290621 4.24261447689179 5.42305907264799 4.2969138470963 4.86234590537453 5.03396929136894 3.82954128591687 4.67311402613402 4.52483948398526 4.94921910740071 4.48721610262526 3.90959303116827 5.65106331893428 5.20849682650273 6.24975903879813 6.28297791613009 4.69710288722888 5.77921781787632 4.43985508048181 5.94757749475908 5.9969151225528 3.35678698172305 4.45245784856164 5.14390487049502 2.59979625578436 5.177818657504 5.06871934849143 5.56068739919425 4.16185442736827 5.18918915527046 3.81186068293734 4.29401151045846 4.50038528162081 3.88328421512736 4.36864710988513 4.20443824473383 4.69865739217475 5.75007111712175 4.81697531174026 5.67874015771036 4.07059953634987 3.6817973704571 5.26759424286621 5.29945159784469 6.91394161076595 3.22380152582246 4.30704482728096 3.86144261009251 4.68751501040096 6.66642521302214 6.07672988722719 3.81873675862864 4.9252977729314 4.60841776514907 5.57715844885477 6.04616564176646 4.10489660982896 4.60595126627464 4.48228192267839 4.01274687960503 5.05541132801699 4.07962787825936 3.44977478267563 4.72770549112558 3.85933480019695 3.5829904785219 4.75137910026311 4.09741551169217 4.67908721908261 4.79717403885434 4.17253446580408 4.94335776932518 3.12273955512324 4.80461288503509 2.59979625578436 4.15320261950378 4.55720408687157 4.79851022671719 2.59979625578436 3.06134786401126 3.98124168831376 3.44073658393479 3.52286694781948 5.38626609974235 6.25925523650469 6.34823192477564 6.2864056871649 3.39758033565916 4.60814931306917 5.18693975166023 5.39451038903487 5.86742792418884 4.82149908754014 4.49136686158297 4.27810437405391 5.59997003430286 5.21247540588476 4.26509079117812 4.56633143262214 4.41161574131618 5.62346657881611 5.94123611089817 4.26496661200365 4.98917550895971 4.77435454329182 5.15683009945349 4.94878337080208 3.48869614937631 4.39134835745523 4.40999870234295 4.32525176622153 5.31966909212857 4.4085114497395 5.67059988973101 5.82976858732564 4.27831425679672 5.53274317337693 4.11307438609309 5.59061743481019 4.01736155786525 5.73892425508217 5.17719065256022 3.26472095490408 4.05034256898883 4.9523407556654 5.52569865249566 4.83320169467771 5.11018920827839 5.62570073034627 3.2656464759195 5.58664865886203 2.59979625578436 3.53900214202384 5.27478503238569 3.73477065696665 4.99197195773109 3.50086039765109 3.77287603967699 5.01375455838448 4.6122197143663 4.0104149314226 4.16322836265355 3.62110143186392 5.19789248788199 5.33375863677632 4.34528787294245 2.59979625578436 4.55080550462338 6.13601076292086 3.90850119650639 5.77932233339612 5.46161828094448 3.49647393862127 3.77329948475151 4.46552890297856 4.22923391824862 4.06576216325702 4.40248305076845 3.44353124367574 5.000690996171 3.56431211964338 4.20472190009131 4.9693616107941 3.1782393393218 4.09540437991748 3.35064364855437 5.86182720963247 3.09344190010374 2.59979625578436 2.59979625578436 3.48788424575146 3.25651977128008 2.59979625578436 3.92228252569921 3.58311592753866 3.49264171784941 5.37221865564865 3.79310751526196 4.13339209765861 3.08735284545691 3.37150153489142 3.84378557776466 3.77700890312273 3.62152517813589 3.58245152509485 4.94637574949945 5.62531538256408 4.61723913330753 3.68243911328029 3.44589270512451 3.31341918269739 4.18367620562526 3.32871826849192 3.48281875462644 3.85139139287403 4.0881374816876 4.97799545079946 3.98130496223531 2.59979625578436 3.90312629524332 4.09501617285911 3.96146785799022 3.94615840815916 3.44191213325748 4.28898915773301 3.88275664515466 5.42421669745163 4.75455922703715 4.03252185310994 4.69790833442528 4.10784367478276 4.2513258028549 5.29511139457509 2.59979625578436 4.3669221623173 3.93089668139833 4.09016514255001 4.64375245766552 3.67704188197736 3.74746792533285 4.79617363451547 4.69684545549118 4.24147142930584 3.22721475254557 5.19703469918055 4.6067047508699 5.21403552601553 4.9525361971359 2.59979625578436 4.68426957771297 3.10937730926642 5.86698885792144 2.59979625578436 2.59979625578436 4.89042756852746 3.71044353297926 6.08230554211384 3.48815169625104 3.32590215093667 4.34417810781001 4.30258831242391 6.28355983092501 3.42095857459416 3.4698560644291 3.76896098642364 3.51257235890329 4.57744941550045 4.03278004064671 3.53091301288657 2.59979625578436 3.72313740150032 3.80813818017257 4.55978967250782 2.59979625578436 3.42048852473569 5.43846308275631 3.5866975655272 4.71664011243283 2.59979625578436 2.59979625578436 3.36204250988082 3.52338752856881 3.89806602983649 3.8027405824871 2.59979625578436 4.14042656915062 3.28117845314827 4.06437485354539 3.87596597040693 2.59979625578436 3.87627587420941 3.36854487766473 5.78576710540438 2.59979625578436 3.22155548070353 3.27099546505006 3.75685344036857 5.43449237950462 3.20491354779203 3.16658854311766 3.98913164878897 3.63333843188727 4.51866310473423 2.59979625578436 2.59979625578436 3.86611458455853 3.45899228328628 3.68487892531134 3.28755938414103 3.23035530106182 3.79768785708926 3.48513351680472 4.39569363555179 4.28442039026697 3.23836589690278 3.666870675528 3.38020251553063 3.22347444536885 2.59979625578436 3.21559004798566 2.59979625578436 3.87658420002993 3.91016354464085 4.01749385760493 3.40464306295055 3.95557659281107 5.84435848347974 3.94501666241264 4.45593961507622 3.30409561387671 2.59979625578436 3.41956127694051 2.59979625578436 4.98574003949392 3.39912989984874 4.70768816615602 3.50978775222963 4.33722006042985 3.87987953278256 2.59979625578436 4.16450093566616 2.59979625578436 4.43918929946912 3.72038508042579 2.59979625578436 4.05438628025265 4.15727061234721 4.13393462046918 4.1199758972853 3.31738323501506 4.23558800359539 4.61264402123049 5.0310489611587 3.29367264049087 3.70421691680118 3.72725603822417 3.50439436163838 4.85033158652943 3.25006177786541 3.41695097319566 2.59979625578436 3.79536033223022 4.10346133520006 3.32868425701424 3.37587920586357 3.86313458589679 3.45570349174585 3.75054629955376 3.92413616999576 3.44901952329009 4.07078304242937 3.62972932026475 3.67866937846358 3.50979356917955 3.87462970414381 2.59979625578436 3.99217995109767 3.39845749303654 3.87770799536307 3.08638207118581 2.59979625578436 4.80446250877255 4.03372075892619 4.53898403187253 3.97993272338895 3.64703272649152 4.15029403147123 3.89790017897881 3.78810574708488 5.37325073172936 2.59979625578436 2.59979625578436 4.52575542810401 4.79587404593374 4.09549389941145 2.59979625578436 5.33309285555345 4.16169859810897 5.54417634372135 4.05577999395678 3.46890406481015 3.11489981915957 3.67537270766846 4.76949667053553 4.12530395146534 3.13790827944038 3.86179032336765 4.0301906122985 5.40545749184595 4.25153233362284 4.24449899561922 3.88792643337414 3.2500535295445 5.13633009270644 4.09991899527981 3.35379231418697 4.53595357022013 4.20872273543896 5.28751665212038 4.22711414435838 4.09791810019352 6.05626694386269 5.47700794344295 3.50406393511715 3.82235663168165 4.11721293625924 5.41379756324773 2.59979625578436 3.68989894354439 4.81618655574051 4.29824386362395 6.07304951249144 6.07675268437386 4.26530609196729 6.39939177452455 3.1359058019152 3.0410586930376 2.59979625578436 4.37086092292113 2.59979625578436 3.21916247304854 4.15912911533066 3.85111346624644 4.82165861889825 3.03374484675826 3.8356080573271 5.18562011243408 3.94655887606888 2.59979625578436 3.47646435890152 2.59979625578436 3.56888036552917 3.97642388863076 5.33324493381767 4.1653346190444 3.13232547685039 4.84129458811445 3.50796474887411 5.09470778852408 2.59979625578436 3.63929620480223
Manes.05G103000.v6.1 2.59979625578436 2.59979625578436 3.20665085371097 6.51389198450627 4.88713510317761 2.59979625578436 3.92858594511074 4.41380769293219 4.21367530847029 3.263295019147 3.05243133298284 5.97467571544632 3.11804907243019 7.56052129958845 5.77065855038941 2.59979625578436 2.59979625578436 6.7780579442175 4.59562908396503 3.89014654444277 2.59979625578436 7.76411985096957 3.64593111037093 5.76441195406632 2.59979625578436 3.29982034827609 4.43648220672504 6.35558379532974 8.05858489104799 2.59979625578436 2.59979625578436 7.73907008796613 4.6583968099585 5.13617398640887 3.14570398518928 2.59979625578436 3.16493055238067 3.64923550830888 4.58550746470849 5.06390353831855 3.48701286742929 4.30396182427284 3.18911703177846 4.37899251711219 2.59979625578436 2.59979625578436 5.34096822200716 6.3217507879927 3.87333280002639 3.26766221655289 3.319570586726 4.88207833395357 3.63738172282996 3.61356726487245 3.58452961246909 2.59979625578436 3.91863515612942 4.15876790027276 8.48435983073414 3.52567379773375 3.52062149520576 4.64903236342113 3.10654593426012 2.59979625578436 3.55012442582142 2.59979625578436 4.30704048787747 5.32941731533892 5.32163022633257 4.15647047487751 2.59979625578436 5.81577468886463 3.13708551334606 4.68113159220027 5.37935167739317 3.28754744734438 5.49902016104739 5.6445958855095 4.22550291220958 3.47446958302545 2.59979625578436 4.09350044620337 4.92862203270793 3.72039019291801 2.59979625578436 3.22543616017794 3.2399573595933 5.17130411694715 5.12042011730647 3.64232470964442 2.59979625578436 2.59979625578436 4.07870230769258 5.18774046409699 6.50522654805199 8.68060735855531 2.59979625578436 5.19268131745123 3.20664689713645 6.20337566738109 2.59979625578436 2.59979625578436 5.35728790691978 3.27304933687551 5.89057866898297 4.81710131527778 2.59979625578436 5.59295670824945 4.14446736836614 3.50485837076424 3.09842035462182 2.59979625578436 6.62456141025091 3.92476114188559 2.59979625578436 2.59979625578436 2.59979625578436 5.43870187930755 3.58385032575014 4.4995448624184 3.67178564751051 2.59979625578436 3.79221425607642 2.59979625578436 3.7956450785681 2.59979625578436 2.59979625578436 5.06258954548781 4.38748088629711 5.73206137349841 2.59979625578436 2.59979625578436 4.29495883722318 3.67422423232346 6.1159003933521 2.59979625578436 2.59979625578436 4.83841439940733 5.91573354204307 3.38823800246194 8.55832276008102 2.59979625578436 5.9017248921639 2.59979625578436 5.93600926420838 3.09448431999199 2.59979625578436 5.17447543188452 3.07277416937966 4.9128248976036 3.18241641221583 3.17781093920006 3.45226107684251 3.79742700943034 4.3474163313561 4.42998796464657 2.59979625578436 8.08051494769871 4.61838619032488 5.73839312484795 4.06768871147266 2.59979625578436 7.13069237212265 3.90727234123115 2.59979625578436 3.12023197235027 2.59979625578436 5.00848113282106 6.92228915010659 4.6579735981826 2.59979625578436 3.65507811070983 4.03703509863241 2.59979625578436 3.59998890923774 4.76962118004535 3.16417745732558 3.91988476576934 3.56372893638002 2.59979625578436 2.59979625578436 2.59979625578436 6.86522557103581 4.02137817327199 5.39641458121265 3.64460247717229 2.59979625578436 5.74341462001656 2.59979625578436 6.41025583563585 3.09391014913098 3.65176324017812 2.59979625578436 4.17929783726294 3.31409563067317 6.35446016608925 4.71686264545529 2.59979625578436 3.11547170492856 3.74340356529468 4.74471846055045 2.59979625578436 3.16689536194367 5.28040242843772 4.1635894685661 3.72392832156688 2.59979625578436 2.59979625578436 5.65361635244052 3.02986544421834 3.6230949516324 3.32563966480586 3.17888988534499 6.79230999409716 5.23985503228434 3.97211625779623 3.10108304697002 3.1364641154621 7.73142177947161 5.91864679380287 5.14435501853654 2.59979625578436 3.38420121746441 4.36732920939113 4.03994574730643 5.10654259929945 2.59979625578436 3.65568174542466 2.59979625578436 3.67347537460116 3.92259222945498 6.73706455478872 2.59979625578436 5.44661197828207 3.52367043205901 3.7578465230086 2.59979625578436 2.59979625578436 3.19240955863012 3.37329820666967 4.33024326118047 2.59979625578436 3.0699466230511 2.59979625578436 3.43807603486059 5.27640307317819 3.72219487660684 2.59979625578436 3.62465870022392 3.79255463593721 4.21943385983775 2.59979625578436 2.59979625578436 3.27713638788058 3.99137214596964 4.81366704414057 6.97234994017089 2.59979625578436 4.38531084903347 3.730857914079 5.56147466914139 3.92142265337815 2.59979625578436 3.04994649852283 4.86137107220752 5.46348132713548 3.06640245947418 2.59979625578436 3.5157666023938 5.04091160755162 3.573123134579 2.59979625578436 2.59979625578436 3.12232509438277 3.63071966896614 3.73395067132373 2.59979625578436 2.59979625578436 2.59979625578436 4.36054307813705 4.9056195334128 5.87577969286842 2.59979625578436 3.09839870207427 5.57500010383503 4.79707184692621 3.32357789646735 3.2866359024642 2.59979625578436 7.20543126426496 4.25260010426066 6.92275720981683 3.83026908218474 3.61762036583983 4.52031862101447 4.11354435935688 4.42497235891159 3.08962850859985 3.6017145150622 3.88433315935748 4.28807276505779 3.12883395539949 2.59979625578436 3.21057785747254 5.75064266995864 4.76995341358012 4.66394633471093 3.17618018401525 2.59979625578436 4.62558517334317 3.42897032873693 4.9284767070082 3.32957983186862 2.59979625578436 3.70097135517803 4.18232295026918 4.69409528239347 2.59979625578436 4.34424842228874 5.86966820849235 6.47596545147109 5.57923397634073 3.41312046559163 2.59979625578436 3.86189585640877 3.73418530558767 2.59979625578436 3.2878030887128 3.778875219469 2.59979625578436 4.4911879635743 4.08998640763824 2.59979625578436 2.59979625578436 6.28775452340758 4.23613370543252 4.65497278964999 2.59979625578436 2.59979625578436 4.1656868185757 5.40821395191695 2.59979625578436 2.59979625578436 2.59979625578436 7.93962378123479 2.59979625578436 5.68004078311057 3.06942971940629 2.59979625578436 3.06601140229909 3.25721121744889 3.45815815575599 3.15916706065669 2.59979625578436 6.1444080023046 4.77915617599388 6.33422644717207 4.29368919087306 3.91068472725389 6.59295013656171 3.96357768773387 7.42476811645199 4.8121935939729 2.59979625578436 4.88453505264455 5.10200029442533 4.64145191676514 3.99526236440819 3.38416193941179 5.57016639279614 4.8015918186443 3.85087221439637 4.09826539111874 2.59979625578436 4.07088407117361 7.21855884578379 3.40477900251321 5.40547116108412 3.02689750774351 3.57674982719609 6.15261537348721 3.96181365670601 7.00443873579952 3.7212483429046 3.44525548215947 7.05508143183351 6.4802422428638 4.0192437187537 3.41425061787075 2.59979625578436 2.59979625578436 2.59979625578436 3.79696852063491 4.03287503074016 2.59979625578436 2.59979625578436 2.59979625578436 3.5620367008967 3.44073658393479 2.59979625578436 6.45635937372075 3.90837326798078 5.55314861513865 3.24419192203211 3.16746079526105 7.42630608437337 5.03853133887887 6.3292092791788 3.49033222288615 3.14391809079161 6.13501169194082 3.53203352010553 5.76110048305139 5.32555044507482 2.59979625578436 4.1789026497143 4.29953123061593 4.40783125768278 2.59979625578436 3.5242076349085 5.98254425462913 4.42421155376023 6.31710484878799 4.60732193948189 3.48869614937631 4.03708419267244 4.0357668921639 7.2138369987447 4.54340742320021 5.45337017334737 5.57855710101822 5.03647542379409 6.92970860359775 2.59979625578436 2.59979625578436 3.85015556044826 5.27209307971098 5.81190503176285 3.61601268946692 2.59979625578436 3.70021863252178 4.22842747536237 3.78709556924625 3.19302232415317 4.47308998481192 5.5642543793329 4.72847712096837 5.90885330956971 6.08700911194393 2.59979625578436 4.03971752953718 2.59979625578436 3.22556948593357 2.59979625578436 3.13589593959261 5.33740508178738 4.75718746390008 10.0406496588639 3.40965391507048 3.19755199553219 3.52125331557304 7.90719398500526 5.22830779298559 2.59979625578436 2.59979625578436 6.24044887107596 3.90850119650639 7.00301977060942 3.63807990455992 3.49647393862127 3.62276432158505 4.27547637306716 4.18499870801972 7.2114781029143 2.59979625578436 3.09151528685361 7.04697910940267 4.79011079475107 6.72977613844899 2.59979625578436 2.59979625578436 3.97446027830906 4.87504533928724 4.01139348891446 2.59979625578436 2.59979625578436 2.59979625578436 4.77481668628245 3.71885506342396 3.83118067244782 3.1553627006671 6.05419857138026 3.59423081620886 6.16947933933544 6.61144715114349 4.80733979709485 6.23343184976728 2.59979625578436 4.585886737021 3.77700890312273 7.42609106298199 7.90070151873539 8.36814333624564 8.86983824679619 5.56580300677547 3.1505585915272 5.90164138306438 4.77796544900995 6.48356053181263 2.59979625578436 3.32444621738729 7.39319128873299 3.11545540883735 3.52325764568153 3.35802627900853 3.29891955515538 4.47468230466207 3.29214780067696 5.10037642667206 4.37543967075807 2.59979625578436 6.51145465943811 3.21993074199792 5.82966404493097 3.37725547101701 3.5589910470301 4.89558266816707 6.88655490470613 5.29325863473296 3.89221999526132 3.56316175631973 6.81804144334152 6.13819970379062 6.83606847380371 3.75492677152724 2.59979625578436 3.33689537073237 2.59979625578436 4.87597329876011 3.63770880969205 2.59979625578436 5.49634012582707 3.33697494199146 5.43704011210261 5.18143230103665 3.41331573344294 4.68426957771297 3.10937730926642 8.0282262643354 2.59979625578436 2.59979625578436 7.05637114482557 4.08460256147185 10.0498237408669 3.67968789655313 3.11591032459858 9.19271430685977 4.89898575816606 6.28355983092501 3.42095857459416 3.4698560644291 4.3514402719106 4.22061408370174 7.19087513859294 3.6864598314512 4.29760526613141 3.2004768242502 3.72313740150032 6.11983142875505 5.30008951507079 3.6604689730663 3.1839706467237 2.59979625578436 4.75392326577783 5.90328495855183 3.45229135332417 3.80021628716771 5.52242313770652 3.3580901148347 5.58814359635482 4.34800139394301 2.59979625578436 3.60093083117833 2.59979625578436 2.59979625578436 3.42230518372925 2.59979625578436 5.57930530641541 4.73355553143622 4.65753087011458 3.52399980726882 3.81657459978915 5.04681725976668 4.93861250058068 4.05020411982674 3.63334554052997 2.59979625578436 6.52595825709234 3.33826151136271 3.61072093684214 3.37424946298459 2.59979625578436 4.20370800501662 3.64472216679788 4.18508702070755 3.56365075137554 2.59979625578436 4.63240443628094 3.32636466370826 4.2039632352587 3.60798097877415 3.49579071812971 6.87842756207976 5.37610890003728 6.49120302868208 3.36404641342157 2.59979625578436 6.26497647261464 5.60679634697579 6.38252894829206 5.12289290565208 3.72416687134683 2.59979625578436 6.20330832963678 5.60733725888942 3.47486106856339 4.90971325583386 2.59979625578436 4.95629576438796 4.00777204911899 4.98574003949392 2.59979625578436 2.59979625578436 3.76244400185774 3.34444953840647 3.35469425889052 4.87964051764886 5.54524599488393 2.59979625578436 3.6661895749198 3.170552578228 2.59979625578436 3.21444532604007 3.37547122358886 5.42777878501242 3.12734860701425 3.31738323501506 4.23558800359539 5.76646438972566 5.97316671388632 6.82393967269411 3.24766064870577 4.42257636027881 3.63892350946115 3.57540737014458 3.51194589800682 2.59979625578436 2.59979625578436 4.45313015179493 2.59979625578436 3.11790825992549 6.20200661406045 2.59979625578436 4.70567210238679 3.31593868767472 4.96402795960859 3.44901952329009 2.59979625578436 4.55143120808681 3.37134793688836 4.63031806552798 3.06332944846279 3.42558272829161 2.59979625578436 3.06479868293381 3.78809560810359 3.43488083141115 2.59979625578436 3.50179941331691 4.3826082035427 5.54618611162587 2.59979625578436 2.59979625578436 5.06312792631052 3.69629454725102 4.07997402348583 2.59979625578436 2.59979625578436 6.23808933028928 6.48991936929299 5.50035941480492 2.59979625578436 2.59979625578436 6.24135701208387 5.11022554190951 5.91131149697834 2.59979625578436 2.59979625578436 2.59979625578436 3.67537270766846 5.3247676281537 4.18209959902083 2.59979625578436 4.93991844529126 3.38630181835361 6.46743221837332 3.90526043493123 2.59979625578436 7.533204920417 3.06152639500709 9.15095099015836 3.68333296007617 2.59979625578436 6.03673182002694 3.7218804815132 5.4305534882292 4.80430730884776 2.59979625578436 4.88186544174636 3.38629528969851 4.33211993851995 2.59979625578436 2.59979625578436 5.02816970590361 6.05509609036606 5.39561822127094 6.2477118679056 3.3939317028683 3.76939221559305 5.7213121247896 4.94333254599059 3.91389473505842 2.59979625578436 2.59979625578436 5.61088024143791 4.58737275720503 3.11287055727565 2.59979625578436 3.85361288664694 4.37530630418476 4.03854513884636 2.59979625578436 3.23170429409391 5.73541870630949 3.39575812278152 4.6072082128 2.59979625578436 2.59979625578436 6.17760023947563 3.0292052725966 3.90291938238005 3.1167432246131 3.13232547685039 4.4670777513188 3.12984163088293 5.23540045082332 3.31064883422489 3.34260516870939
Manes.05G103100.v6.1 3.14683983215409 4.42826423694023 3.03047684732533 5.11424084789921 5.37203881645078 3.69157784225115 3.38466486369882 3.72776375311705 4.64829762674535 2.59979625578436 3.05243133298284 3.67136317908934 3.32888032498958 2.59979625578436 4.17973746317964 4.48799312224182 3.51852869536645 4.84057715139863 5.20629928501549 3.52689480351742 3.46069714102254 5.08793253833189 3.13138655775315 4.43064455183615 4.31338314005918 3.29982034827609 4.03885432209456 4.76716071841472 4.41131441014984 4.33779210971222 3.9352190520913 4.49655854268444 3.72650963248395 5.34137180821078 3.36735576210244 3.16878379002956 4.84530951934796 3.93637030314106 4.18178306660985 3.9132953724768 3.48701286742929 4.59984352987778 3.18911703177846 6.96207547871962 3.77305240836093 4.22491347845287 3.88917722339797 3.81420554761704 5.21599604005934 4.80756036272267 4.15029956771519 4.26257520928987 3.1269057721942 4.88719408818144 3.79492487585658 4.92013364930958 3.1130976494983 3.61347262458146 4.94734676530285 4.30270472644358 4.36137683034271 4.14452594058447 3.46883305524788 2.59979625578436 3.55012442582142 3.36272545837779 3.39839961501261 3.19194094230314 5.02619209508834 4.43624984818475 3.91911997008639 4.29792916577497 4.42421523146946 4.68113159220027 4.35439551718836 3.93968309198113 3.74671023303382 3.93888509688516 2.59979625578436 3.9950892813832 3.77485557868279 4.705928148491 3.72904501437955 5.15794868783706 3.80444180087026 3.66741940896117 3.98874606652364 4.00628018931024 4.3285188673278 3.55480044490993 3.5115007869912 4.175317440456 2.59979625578436 4.53644167317166 5.6713578930303 4.81203072924623 3.65737312024582 4.41331555711298 2.59979625578436 4.16824842846476 4.05933102458447 3.60218563771027 4.27701480409867 3.07799747124634 2.59979625578436 4.63557708542306 3.25897070105676 4.25188458821288 3.8797349496795 3.6394512499023 4.11398182628384 3.83307995058926 4.03888464836082 3.27950361820524 2.59979625578436 2.59979625578436 3.96159561599773 5.13546192620225 3.58385032575014 5.37647986112798 4.01402810203007 4.15029603198663 3.58225755805724 3.58497213633413 4.04544993850666 4.1476088071998 4.45806587295971 4.7229364053231 2.59979625578436 3.37130380600997 4.38318551186597 3.74662764509982 3.69248065330769 3.77167773008559 4.45982622027543 4.02340693972117 4.3068716265175 4.36395456977637 4.0137008401783 5.48255742298478 2.59979625578436 4.81154014063367 3.6161129942103 2.59979625578436 4.5943835237731 3.57533447128517 5.20223086069184 4.1709732695979 2.59979625578436 4.9128248976036 4.49299909182598 4.0743073719741 3.69025959574211 2.59979625578436 5.21859051889816 3.53200633998271 3.52242163446846 3.85199784944144 3.6441493081931 4.29045549238733 4.06768871147266 4.67355200225808 4.64389617258064 3.07587858392687 4.80177612577726 4.69233359874937 5.6567273546056 4.11170378175604 2.59979625578436 4.07450224752122 3.73666685613292 3.65507811070983 4.11713567805442 3.39684887833031 3.81336031802539 3.62206049006046 4.62832015722882 4.71516168458026 3.85850709734438 2.59979625578436 4.02089228220235 4.45636506195354 4.40541323285432 4.44821029049616 6.17637809809493 4.57696992082063 4.22817021869962 4.20470827654308 3.14070663490831 5.41626737335429 4.68805650799441 3.037160815614 4.58767334559151 4.27776866776854 2.59979625578436 5.86845570127908 5.43034067209104 4.80261813895192 4.89104325872169 4.26626818234103 6.59106629954742 5.2661061855215 4.69404485447871 5.32451179918941 3.32619170863699 6.24583410483416 5.22537772712176 4.46943030308665 4.94162120673709 3.02986544421834 6.19176206173208 5.63748326795872 3.97514622575755 5.00027496349055 4.09380562395299 5.15889176467378 3.69953468483178 4.22016829454803 6.32087187378826 4.35335831798959 5.42927260878739 3.27218266265049 4.20090065972222 4.72699578887085 3.89782986422646 5.63672952698314 2.59979625578436 4.5959366869236 2.59979625578436 3.90080257178758 6.06079485866039 4.26700297788997 3.63022623727667 4.6259726054992 4.36675234604389 4.98005345751522 4.38156557253972 3.19677433375722 4.10898905095763 4.18015701448294 3.85784711651453 3.98947841516579 3.52816261913287 2.59979625578436 3.43807603486059 4.47037920120321 3.8473302820013 4.15222177570626 3.73996799412852 3.79255463593721 3.51862563651096 2.59979625578436 3.40975513062506 3.65682633054295 3.51772213641632 4.29996021616908 5.07827029939679 3.75264978833542 3.53421281753572 3.730857914079 4.48842192703161 3.38024867922274 4.11646012616742 4.03848151666033 3.54517870254472 3.83110509497982 3.80440871900827 3.96321499642831 4.35280963123044 3.26904104433001 3.88739597768504 3.09404548459673 2.59979625578436 3.94102217721332 3.40495493333963 3.73395067132373 3.38102029954925 2.59979625578436 4.83512784337182 3.37680082021844 2.59979625578436 4.64319907266131 5.03722321135051 3.79291258400329 5.2345482411939 2.59979625578436 6.62938398324429 6.07863435559526 3.10157727781174 4.04286445161379 3.73352168770383 3.06398032907695 2.59979625578436 4.1162160226387 3.64350806188927 3.35223927418133 7.3036162651924 3.08962850859985 5.1037421056283 5.41915940149438 4.55922787602047 4.62332069599525 3.27020841900006 4.04580551179995 4.68782954177222 2.59979625578436 4.90145177247992 3.58549110300089 3.95544129396137 4.24548838309499 4.10348433193023 4.74052394898047 3.96110499299225 4.20887020349336 3.8617926093845 3.50726645208533 4.50121940175488 3.20827003153473 3.70695848093967 3.40084265488325 3.19446987617811 4.94559493365986 3.41312046559163 5.43425070941942 4.63008169915425 4.33372626996016 3.57079195732032 3.56398633747989 4.47510783112118 4.30304237315679 5.17097632349424 4.83255285312567 2.59979625578436 5.02571118957215 4.74030102635973 4.30794775429648 4.57206334907205 4.3519288951592 4.80127239251849 3.57256915919904 4.76794289731318 4.54807081784639 4.7821055642431 5.59638172987226 5.01367982512967 3.14307563156158 5.87301124990138 4.42128937506993 4.71911802987565 3.88161705284129 3.71999682860615 4.31100153345427 3.93085353165655 4.03795126405488 5.57957387544311 4.42842838552876 5.92185602608326 3.61390822800715 4.39918828188329 4.60209326505873 4.39734045192894 6.51851852002147 3.9555737705207 4.60751158534198 4.19799135644124 4.25593393549199 6.21763491163537 4.830348930702 4.2008260280248 5.21311995524198 4.33811969164271 6.83913579895979 5.50052550166394 3.95725259331698 4.71005479575199 4.32188983638713 4.15441274922849 5.82216609252684 4.51241665733803 3.78564216104851 5.4779490423291 3.15073138801272 4.5373773801108 4.61396785109902 4.16421157857886 4.77706823718617 4.02112009448399 5.94462140478584 4.73410758352832 3.74522279935163 4.75735171369379 6.8664971313568 4.42358222186322 6.25817141309703 3.80475394054181 2.59979625578436 3.06134786401126 4.14039437860253 4.73520753883321 3.25797369082606 4.35943019608191 3.37221118168512 6.24298273066534 6.00962854056743 4.14137809845067 5.40054079873596 4.74758252348221 6.30040526795129 5.31504516677165 4.31275261534614 5.24123023031373 3.53203352010553 6.59259466912501 5.79929480834842 4.55052264915921 4.11158258090912 4.03710504564736 5.91332520425461 3.6456884204348 4.26496661200365 4.35224114927104 4.42421155376023 6.17234804667272 4.25911027273115 5.12179975774463 4.11718707303016 4.0357668921639 3.99200293977257 4.96184387829965 3.32153583160461 3.32182210435295 3.97045970576621 4.1650391476402 3.56558731861277 3.58226589904918 3.40508134271753 3.67439298428735 5.30294739820041 4.89197309232473 2.59979625578436 3.89018211789661 4.14343168786469 3.78709556924625 3.89202251523489 3.9676398053431 4.43063108068433 3.2656464759195 6.37357498034079 6.08700911194393 3.41665666789317 3.26490597460946 2.59979625578436 4.75388164065799 3.24203518046687 4.88298094356301 3.48758109411748 3.33926872403034 4.62945253809221 3.63664094407163 3.90140391468096 3.52125331557304 4.6568115787803 4.63643546210077 4.0662233689892 3.62936557031371 4.21181239857201 3.81697151199171 5.06773540807774 4.03955165416183 4.06120426633214 4.30752072405033 3.86698645270284 3.67668094694869 4.97285826459034 4.84720342817605 4.09452856167016 4.33941579765664 3.94059545112726 5.43703135575178 4.63333589646927 4.48091376342685 4.52258920384425 3.13368629208698 5.74455193416864 3.44677671125314 4.34168363524065 2.59979625578436 4.15048532608419 3.52086051291967 3.11516147797062 2.59979625578436 4.78781224177098 3.49264171784941 4.34920609894046 3.36713490980945 3.2027230823485 4.14902731723498 3.37150153489142 4.8617109689737 5.4350895084049 4.6387984266857 4.59980291294572 3.33126977399767 5.22641838034157 4.80747745258051 3.68243911328029 3.91122640800038 3.90368248036785 5.07811738528837 3.9303733531365 3.61437619789413 4.84025957589904 3.83185023614716 4.97799545079946 3.35802627900853 4.10870367599951 4.59263235271482 3.8664553516953 5.37387597100009 4.51135776194157 4.22132964798617 4.35613533911391 3.73907939336889 5.59432927453077 4.01457748751644 3.70096640207623 4.35721365231224 3.46202811036683 5.45071728547633 5.21451045969056 3.76942079323259 4.6814470972424 3.28280950206751 4.45481154380701 3.60655312067859 4.89572241058799 3.94461003079951 2.59979625578436 6.20213174803552 4.82237481336827 4.19101250511164 3.89958109685791 3.33697494199146 5.14304728648874 5.18143230103665 4.16984419134157 4.30352594416297 3.71705738508876 4.66720664445413 3.65975892763449 5.62582106681723 5.14300613675505 3.33692940409424 5.81048654687129 3.97414549722241 3.32590215093667 4.00785012171329 3.64375553407151 7.66254798534128 4.24220979278634 3.94694545506219 3.96933255596001 3.32032749209579 5.26351697927437 4.50884629132746 4.29760526613141 4.74104416413395 4.46283008642851 4.02763515929962 6.01607210233457 5.20273776586975 4.49748935006333 4.74399541057762 3.5866975655272 7.51697991121324 5.458542823971 4.25462243465365 5.62890496332322 3.98141560807269 6.11556355200093 5.15575413972492 4.2161612464992 4.50172976739104 3.66297563908253 2.59979625578436 2.59979625578436 3.55447539391392 4.18643650251617 3.90241560980086 5.33462605669854 4.78238360495068 3.81657459978915 4.4458186577528 3.63998240109009 7.01199528519493 5.55628868110095 3.83708043217504 4.6937137505938 3.74953314786708 7.18173514385794 4.00938374157105 4.56428816986309 5.30013490344584 3.45899228328628 7.54096225213815 5.18528519147804 5.38669903450349 5.93268121528862 4.29853679710598 7.09116500976481 5.54816758211276 4.31746049052481 4.61504143851375 3.85027535941523 5.0386230325872 4.56245318740377 4.78725924436889 2.59979625578436 4.25260842111898 5.47557685892641 5.05347064523577 3.17254904508025 4.35061935801992 4.92859973359208 5.85627668423283 5.27684838800609 4.25060714661932 2.59979625578436 4.42425574606926 2.59979625578436 4.98574003949392 4.90634218050223 5.09459003015153 3.50978775222963 5.29492015715611 3.35469425889052 2.59979625578436 6.36452203945231 5.77481682090605 4.90489661188858 3.57609868205969 4.49926345184085 5.37146410305395 3.68431037628401 6.1996992675606 4.61836078385238 4.21448285622671 4.95304121358814 4.6576185404541 6.33452478533734 4.8806997409056 4.88394475000689 4.82546036546022 3.50439436163838 3.87338178481823 4.00942744569759 4.26288235301031 2.59979625578436 3.902554382221 4.98992400367324 3.62019525175736 6.21962436671747 3.64178627644869 4.37796934704227 3.60268929125403 5.75934498723858 3.57588939803243 3.71625096344658 5.92930460003312 3.45993785358775 4.82142510769126 3.51541122184949 3.42558272829161 4.4184036263521 3.2546236740327 5.15981744791642 3.93449173159199 3.62172014672093 4.22723738248092 4.3826082035427 7.73741347610484 5.20045087870417 3.41790356109809 4.43484111888996 3.32729296405233 3.99133476254339 2.59979625578436 3.23817512837546 2.59979625578436 4.20728187979744 4.79587404593374 4.74268538912864 3.2568317893317 3.72521322644438 3.36362012377228 5.96722366931954 4.38693887252691 4.59752818667247 3.61444306553731 3.67537270766846 5.3247676281537 5.11275351195162 3.97868723121641 4.8320696890065 3.821954160054 5.78226409936156 4.25153233362284 3.36674922290519 4.18739966450359 3.06152639500709 5.62166567555419 5.76680251647731 4.35711926794763 4.98540035714727 4.41449167308336 5.4305534882292 6.25482176964421 3.37365795353155 4.79248851986712 4.20487855906137 3.85928160272721 3.53538582533427 4.36663517684722 4.03289231421822 4.68205104553335 5.85188530565835 4.17314040347381 3.83341950697913 4.21399704024519 4.38550042224835 7.18314344830862 4.10147417384139 4.48113117075927 3.57184811756203 5.61088024143791 3.61108609015459 3.61056149362573 4.66834383822364 3.40738645349279 4.47640799176202 4.87874019374778 4.15344038656613 4.6336691793727 6.11113666077599 3.94655887606888 6.68031907371049 3.82188759393335 3.57226173833166 3.94674306738358 3.44945532343366 7.29831992183575 4.93498127685016 3.96521401075808 3.84445420496541 2.59979625578436 5.9347229285059 3.4661660206238 4.67053325002355
Manes.05G103200.v6.1 2.59979625578436 2.59979625578436 3.63623345934343 3.12519089239347 2.59979625578436 3.15536754223307 2.59979625578436 2.59979625578436 2.59979625578436 2.59979625578436 2.59979625578436 3.82831816200336 2.59979625578436 2.59979625578436 2.59979625578436 3.38469515100924 2.59979625578436 2.59979625578436 2.59979625578436 2.59979625578436 2.59979625578436 3.25601641733816 2.59979625578436 2.59979625578436 2.59979625578436 2.59979625578436 2.59979625578436 2.59979625578436 2.59979625578436 2.59979625578436 3.28513972525459 3.2385184270877 2.59979625578436 2.59979625578436 2.59979625578436 2.59979625578436 2.59979625578436 2.59979625578436 3.27237941274458 3.54404840770504 3.48701286742929 2.59979625578436 3.18911703177846 2.59979625578436 2.59979625578436 3.20086796870012 2.59979625578436 2.59979625578436 2.59979625578436 2.59979625578436 2.59979625578436 3.25791388366613 3.1269057721942 2.59979625578436 3.30273000440967 2.59979625578436 2.59979625578436 3.61347262458146 2.59979625578436 2.59979625578436 2.59979625578436 2.59979625578436 3.9027022233922 2.59979625578436 2.59979625578436 2.59979625578436 2.59979625578436 3.43153906783138 2.59979625578436 2.59979625578436 2.59979625578436 2.59979625578436 2.59979625578436 4.68113159220027 2.59979625578436 3.28754744734438 3.49723216096386 2.59979625578436 2.59979625578436 2.59979625578436 2.59979625578436 2.59979625578436 2.59979625578436 2.59979625578436 2.59979625578436 2.59979625578436 3.05429937403947 3.39107561198341 3.1906912113914 2.59979625578436 2.59979625578436 2.59979625578436 3.11194123837751 3.10301656909335 2.59979625578436 2.59979625578436 3.00717831127145 2.59979625578436 2.59979625578436 2.59979625578436 2.59979625578436 2.59979625578436 2.59979625578436 3.07799747124634 5.12862405186618 2.59979625578436 2.59979625578436 3.79813600253126 2.59979625578436 2.59979625578436 3.09842035462182 2.59979625578436 3.23406369003861 2.59979625578436 2.59979625578436 2.59979625578436 2.59979625578436 2.59979625578436 2.59979625578436 2.59979625578436 2.59979625578436 2.59979625578436 2.59979625578436 3.58497213633413 2.59979625578436 2.59979625578436 2.59979625578436 3.21516294932886 2.59979625578436 3.14854429515482 2.59979625578436 2.59979625578436 3.19371833097314 2.59979625578436 2.59979625578436 3.2005024480778 2.59979625578436 3.65903663435232 3.11715769885859 3.16073271291655 2.59979625578436 2.59979625578436 3.51243713826058 2.59979625578436 2.59979625578436 2.59979625578436 2.59979625578436 4.05507059882397 2.59979625578436 2.59979625578436 3.18241641221583 3.73412781064583 3.09669850574795 3.10037248322062 3.18288021682041 3.73218818552341 3.13846362547094 3.02884003678921 2.59979625578436 2.59979625578436 2.59979625578436 3.04070355142447 3.97169743679545 2.59979625578436 2.59979625578436 2.59979625578436 2.59979625578436 3.26838519696305 2.59979625578436 2.59979625578436 2.59979625578436 2.59979625578436 2.59979625578436 2.59979625578436 2.59979625578436 3.71521553420862 2.59979625578436 3.11361203837832 2.59979625578436 2.59979625578436 2.59979625578436 3.04244381450743 3.02883382542909 2.59979625578436 3.32024232022317 3.86648455137705 3.16817936116962 3.04936763595227 3.36040777907706 3.21065778610885 2.59979625578436 3.037160815614 2.59979625578436 2.59979625578436 3.10743416573937 3.00601590298794 2.59979625578436 2.59979625578436 2.59979625578436 2.59979625578436 2.59979625578436 2.59979625578436 2.59979625578436 3.36958725084717 2.59979625578436 3.47906877077808 2.59979625578436 3.22829425332205 3.73630216568218 2.59979625578436 2.59979625578436 2.59979625578436 3.4134412798777 3.75117470822895 2.59979625578436 3.58775514037745 3.10108304697002 2.59979625578436 2.59979625578436 2.59979625578436 2.59979625578436 2.59979625578436 2.59979625578436 2.59979625578436 2.59979625578436 3.16305146276653 2.59979625578436 2.59979625578436 2.59979625578436 2.59979625578436 2.59979625578436 3.40474794282282 3.33599306581088 2.59979625578436 2.59979625578436 2.59979625578436 2.59979625578436 3.19677433375722 2.59979625578436 2.59979625578436 3.24358690281098 3.42232468042162 2.59979625578436 2.59979625578436 2.59979625578436 3.13246240288098 2.59979625578436 2.59979625578436 3.49185471935923 2.59979625578436 3.13619888814257 2.59979625578436 2.59979625578436 2.59979625578436 2.59979625578436 4.89570134473945 2.59979625578436 3.42553268245098 3.90002655142931 2.59979625578436 2.59979625578436 3.15498124947046 3.43655961124501 2.59979625578436 2.59979625578436 3.11512830171232 3.62594502586951 3.17356662868593 3.13449354499906 2.59979625578436 2.59979625578436 2.59979625578436 3.14632375028407 3.12232509438277 2.59979625578436 2.59979625578436 2.59979625578436 2.59979625578436 2.59979625578436 3.05198833785288 3.09920040061693 3.13480110438984 2.59979625578436 2.59979625578436 2.59979625578436 2.59979625578436 2.59979625578436 2.59979625578436 2.59979625578436 2.59979625578436 3.17749061347233 2.59979625578436 2.59979625578436 3.19546030758457 3.13011628474653 2.59979625578436 2.59979625578436 2.59979625578436 2.59979625578436 3.30235343986351 2.59979625578436 2.59979625578436 2.59979625578436 3.21057785747254 2.59979625578436 2.59979625578436 2.59979625578436 2.59979625578436 3.22373713132186 2.59979625578436 2.59979625578436 2.59979625578436 2.59979625578436 2.59979625578436 2.59979625578436 2.59979625578436 2.59979625578436 2.59979625578436 2.59979625578436 2.59979625578436 2.59979625578436 2.59979625578436 2.59979625578436 2.59979625578436 3.08982373625139 2.59979625578436 2.59979625578436 2.59979625578436 2.59979625578436 2.59979625578436 2.59979625578436 2.59979625578436 2.59979625578436 2.59979625578436 2.59979625578436 2.59979625578436 2.59979625578436 2.59979625578436 2.59979625578436 3.57256915919904 2.59979625578436 2.59979625578436 3.13261469345293 2.59979625578436 3.40503430776885 2.59979625578436 2.59979625578436 2.59979625578436 2.59979625578436 2.59979625578436 3.25721121744889 2.59979625578436 3.15916706065669 2.59979625578436 3.17763575246582 2.59979625578436 2.59979625578436 2.59979625578436 2.59979625578436 5.08026132002584 2.59979625578436 2.59979625578436 3.82079001873872 2.59979625578436 3.64036404079632 3.0825107763154 2.59979625578436 2.59979625578436 2.59979625578436 2.59979625578436 2.59979625578436 2.59979625578436 2.59979625578436 2.59979625578436 2.59979625578436 3.54526090085019 2.59979625578436 3.87848045794075 2.59979625578436 3.09522200693535 2.59979625578436 2.99054227134901 2.59979625578436 2.59979625578436 2.59979625578436 3.13786835974162 2.59979625578436 3.11932334026827 2.59979625578436 2.59979625578436 2.59979625578436 2.59979625578436 3.34578888067279 2.59979625578436 2.59979625578436 2.59979625578436 3.06134786401126 2.59979625578436 2.59979625578436 2.59979625578436 3.54865317049011 2.59979625578436 2.59979625578436 2.59979625578436 3.16746079526105 2.59979625578436 2.59979625578436 2.59979625578436 2.59979625578436 2.59979625578436 3.27040979766199 3.41054618312097 2.59979625578436 2.59979625578436 2.59979625578436 3.30034534379421 3.09650342821345 2.59979625578436 2.59979625578436 2.59979625578436 4.25648088094145 2.59979625578436 3.39541109862574 2.59979625578436 3.04948717202689 3.85652900328212 3.20605869871251 2.59979625578436 3.44261754966494 2.59979625578436 2.59979625578436 2.59979625578436 2.59979625578436 2.59979625578436 2.59979625578436 2.59979625578436 2.59979625578436 2.59979625578436 2.59979625578436 2.59979625578436 2.59979625578436 2.59979625578436 2.59979625578436 2.59979625578436 2.59979625578436 3.18557612127935 3.2656464759195 2.59979625578436 2.59979625578436 2.59979625578436 2.59979625578436 3.26616395938827 2.59979625578436 2.59979625578436 2.59979625578436 2.59979625578436 2.59979625578436 3.76598262200036 2.59979625578436 2.59979625578436 2.59979625578436 2.59979625578436 2.59979625578436 2.59979625578436 2.59979625578436 3.61785560135177 2.59979625578436 2.59979625578436 2.59979625578436 3.00594591942254 2.59979625578436 2.59979625578436 2.59979625578436 2.59979625578436 2.59979625578436 2.59979625578436 3.04596543434785 2.59979625578436 2.59979625578436 2.59979625578436 2.59979625578436 2.59979625578436 2.59979625578436 2.59979625578436 2.59979625578436 3.41604772664298 2.59979625578436 3.0490669307664 2.59979625578436 2.59979625578436 3.1553627006671 3.45536328277789 3.05152976655718 2.59979625578436 3.67290371109444 3.91210167410363 3.08735284545691 3.53954419752657 2.59979625578436 2.59979625578436 2.59979625578436 3.17435855558807 3.11976522407249 2.59979625578436 3.50321857761277 3.54267748060448 2.59979625578436 2.59979625578436 3.0992041201342 2.59979625578436 3.11486485550114 3.12404357264528 3.32526864023558 2.59979625578436 2.59979625578436 3.5792875926982 3.04736748769776 2.59979625578436 2.59979625578436 2.59979625578436 3.56779136608937 3.51765059569321 3.03997188674666 2.59979625578436 3.15282698057601 2.59979625578436 2.59979625578436 4.2573548079945 2.59979625578436 2.59979625578436 2.59979625578436 3.39133175835895 2.59979625578436 3.36940304494811 2.59979625578436 2.59979625578436 3.12380631914321 2.59979625578436 2.59979625578436 2.59979625578436 3.22721475254557 3.4666767382516 2.59979625578436 2.59979625578436 3.57239373537881 3.17879938663296 3.48794078037073 2.59979625578436 2.59979625578436 2.59979625578436 3.83844866546774 3.11530692652306 3.0284462862932 3.2962608485763 2.59979625578436 3.32590215093667 3.2492902597039 3.1664216170609 2.59979625578436 2.59979625578436 3.21960951687133 3.13403103541172 3.22538730893432 3.53847686764951 2.59979625578436 2.59979625578436 3.2004768242502 2.59979625578436 2.59979625578436 2.59979625578436 2.59979625578436 2.59979625578436 2.59979625578436 3.30430621313442 2.59979625578436 2.59979625578436 2.59979625578436 2.59979625578436 2.59979625578436 2.59979625578436 2.59979625578436 2.59979625578436 2.59979625578436 2.59979625578436 3.31295268164799 2.59979625578436 2.59979625578436 2.59979625578436 3.04710913781508 2.59979625578436 2.59979625578436 2.59979625578436 3.27099546505006 2.59979625578436 2.59979625578436 2.59979625578436 2.59979625578436 4.50086420101769 2.59979625578436 2.59979625578436 2.59979625578436 2.59979625578436 2.59979625578436 2.59979625578436 3.68487892531134 2.59979625578436 3.23035530106182 2.59979625578436 2.59979625578436 2.59979625578436 2.59979625578436 3.23836589690278 2.59979625578436 2.59979625578436 2.59979625578436 2.59979625578436 2.59979625578436 2.59979625578436 3.25361919067026 3.20178576582288 2.59979625578436 2.59979625578436 3.0945433916009 2.59979625578436 2.59979625578436 2.59979625578436 2.59979625578436 5.21631662540804 3.7445127826073 2.59979625578436 2.59979625578436 3.39912989984874 2.59979625578436 2.59979625578436 2.59979625578436 2.59979625578436 2.59979625578436 2.59979625578436 2.59979625578436 3.6661895749198 2.59979625578436 3.21021486625664 2.59979625578436 2.59979625578436 2.59979625578436 2.59979625578436 2.59979625578436 2.59979625578436 2.59979625578436 2.59979625578436 2.59979625578436 3.24766064870577 2.59979625578436 2.59979625578436 2.59979625578436 2.59979625578436 2.59979625578436 2.59979625578436 3.14662082988331 2.59979625578436 2.59979625578436 3.15183655154252 2.59979625578436 3.34368402516979 2.59979625578436 2.59979625578436 2.59979625578436 3.10899527952792 2.59979625578436 2.59979625578436 2.59979625578436 2.59979625578436 3.42558272829161 3.38273842837332 3.06479868293381 2.59979625578436 2.59979625578436 2.59979625578436 2.59979625578436 3.18171305316302 2.59979625578436 2.59979625578436 2.59979625578436 3.08778501908917 2.59979625578436 2.59979625578436 2.59979625578436 2.59979625578436 2.59979625578436 2.59979625578436 2.59979625578436 2.59979625578436 2.59979625578436 3.72521322644438 3.14301693326046 2.59979625578436 3.17004009026973 2.59979625578436 2.59979625578436 3.23023422384682 3.7584247049036 4.63780710703727 3.13790827944038 2.59979625578436 3.15933867912396 2.59979625578436 3.14781871854752 2.59979625578436 3.6982624709496 2.59979625578436 3.47394710612716 2.59979625578436 3.13594984025197 2.59979625578436 2.59979625578436 2.59979625578436 3.57146495650175 2.59979625578436 2.59979625578436 2.59979625578436 2.59979625578436 2.59979625578436 3.58508707760162 2.59979625578436 2.59979625578436 2.59979625578436 4.17314040347381 2.59979625578436 2.59979625578436 2.59979625578436 2.59979625578436 2.59979625578436 2.59979625578436 2.59979625578436 2.59979625578436 2.59979625578436 2.59979625578436 2.59979625578436 2.59979625578436 2.59979625578436 2.59979625578436 2.59979625578436 2.59979625578436 2.59979625578436 2.59979625578436 2.59979625578436 2.59979625578436 2.59979625578436 2.59979625578436 3.0292052725966 2.59979625578436 2.59979625578436 2.59979625578436 3.42867474697291 2.59979625578436 3.75252876380081 2.59979625578436 2.59979625578436
```
