## Supplementary Table 1 for "A population based expression atlas provides insights into disease resistance and other physiological traits in cassava (*Manihot esculenta* Crantz)" (part 129 of 405)

```
Manes.05G103300.v6.1 3.14683983215409 2.59979625578436 4.3707633545983 2.59979625578436 2.59979625578436 2.59979625578436 3.15816018115106 5.03717076476879 2.59979625578436 2.59979625578436 2.59979625578436 2.59979625578436 4.86022290993191 2.59979625578436 2.59979625578436 2.59979625578436 2.59979625578436 3.80123086013542 2.59979625578436 2.59979625578436 2.59979625578436 2.59979625578436 4.20609378731523 2.59979625578436 2.59979625578436 2.59979625578436 3.56341288661491 2.59979625578436 2.59979625578436 2.59979625578436 2.59979625578436 2.59979625578436 4.46800144365374 3.19522409136653 2.59979625578436 2.59979625578436 2.59979625578436 4.34873999181788 3.74501690071293 2.59979625578436 2.59979625578436 2.59979625578436 4.70602977151372 2.59979625578436 2.59979625578436 2.59979625578436 3.14070476119692 2.59979625578436 2.59979625578436 2.59979625578436 3.319570586726 2.59979625578436 4.45298534130266 2.59979625578436 2.59979625578436 2.59979625578436 3.1130976494983 4.22781439867361 2.59979625578436 2.59979625578436 2.59979625578436 3.35463609942184 4.3306298088978 2.59979625578436 2.59979625578436 2.59979625578436 3.57192143423125 3.43153906783138 2.59979625578436 2.59979625578436 2.59979625578436 2.59979625578436 5.29483832055871 2.59979625578436 2.59979625578436 2.59979625578436 2.59979625578436 4.64305195648199 2.59979625578436 2.59979625578436 2.59979625578436 3.48717057272481 3.85486015733762 2.59979625578436 3.97849953507637 3.22543616017794 3.60014358493703 4.06964360546408 2.59979625578436 3.03309729085306 2.59979625578436 3.79856609228066 4.1519139613958 2.59979625578436 2.59979625578436 2.59979625578436 3.00717831127145 2.59979625578436 4.03707421245398 2.59979625578436 2.59979625578436 2.59979625578436 3.10904969198695 4.82279525910758 2.59979625578436 2.59979625578436 2.59979625578436 2.59979625578436 3.01650372679633 2.59979625578436 3.09842035462182 2.59979625578436 2.59979625578436 4.76670212118042 2.59979625578436 3.91825195276001 2.59979625578436 2.59979625578436 4.72052142870241 2.59979625578436 2.59979625578436 2.59979625578436 3.09809346900321 4.47404478420132 3.21041768747788 2.59979625578436 2.59979625578436 2.59979625578436 4.73248058554761 2.59979625578436 2.59979625578436 2.59979625578436 3.32469701506341 5.27174771346872 2.59979625578436 2.59979625578436 2.59979625578436 2.59979625578436 3.61876043141201 2.59979625578436 2.59979625578436 3.1779458868114 2.59979625578436 4.68221721469663 2.59979625578436 2.59979625578436 2.59979625578436 2.59979625578436 5.62969281925025 2.59979625578436 2.59979625578436 2.59979625578436 2.59979625578436 5.7199412441335 3.18288021682041 2.59979625578436 3.13846362547094 2.59979625578436 3.90488516978388 2.59979625578436 2.59979625578436 2.59979625578436 2.59979625578436 5.26607555431289 3.16701331005524 2.59979625578436 2.59979625578436 2.59979625578436 2.59979625578436 3.31819734655646 2.59979625578436 2.59979625578436 2.59979625578436 5.05125126151523 2.59979625578436 2.59979625578436 2.59979625578436 3.11361203837832 4.33110671989812 2.59979625578436 2.59979625578436 2.59979625578436 2.59979625578436 5.60660607340246 2.59979625578436 2.59979625578436 2.59979625578436 2.59979625578436 5.72282176106024 2.59979625578436 2.59979625578436 5.47313052445064 2.59979625578436 2.59979625578436 4.86091716115438 2.59979625578436 2.59979625578436 2.59979625578436 3.48383847847714 5.04803992723529 2.59979625578436 2.59979625578436 2.59979625578436 2.59979625578436 5.11290992312861 2.59979625578436 2.59979625578436 2.59979625578436 2.59979625578436 5.80654701411301 2.59979625578436 3.11572183528983 2.59979625578436 3.54788813065337 4.03505488819131 2.59979625578436 2.59979625578436 2.59979625578436 2.59979625578436 3.77614723863289 2.59979625578436 2.59979625578436 2.59979625578436 2.59979625578436 4.03994574730643 2.59979625578436 2.59979625578436 2.59979625578436 2.59979625578436 4.96152735329564 2.59979625578436 2.59979625578436 2.59979625578436 2.59979625578436 4.60475170666954 3.12874083925188 2.59979625578436 2.59979625578436 3.76171483623071 4.93324858276678 2.59979625578436 2.59979625578436 3.26181179846843 3.41555650284634 3.56341988191345 2.59979625578436 2.59979625578436 2.59979625578436 3.33193592708876 4.39407230623207 2.59979625578436 2.59979625578436 3.17623298287933 3.08092639916607 4.46850132985838 2.59979625578436 2.59979625578436 2.59979625578436 2.59979625578436 3.85685271894689 2.59979625578436 2.59979625578436 2.59979625578436 3.23387456029662 3.74793661383915 2.59979625578436 2.59979625578436 2.59979625578436 3.5157666023938 4.2327986660079 2.59979625578436 2.59979625578436 2.59979625578436 2.59979625578436 4.59496259194579 2.59979625578436 2.59979625578436 2.59979625578436 3.79793381884116 2.59979625578436 5.23104512738813 3.35219443992066 2.59979625578436 3.09839870207427 2.59979625578436 3.53813333396401 2.59979625578436 3.2866359024642 2.59979625578436 3.41276326438424 4.72781320183809 2.59979625578436 2.59979625578436 2.59979625578436 2.59979625578436 4.21565123026633 2.59979625578436 3.2892755442546 2.59979625578436 2.59979625578436 4.12540217310337 3.5062742012031 2.59979625578436 3.45735620413597 3.94387159233475 5.35535907297083 2.59979625578436 2.59979625578436 2.59979625578436 2.59979625578436 4.70903145968992 3.37143112947888 2.59979625578436 2.59979625578436 2.59979625578436 4.74776776830234 2.59979625578436 2.59979625578436 2.59979625578436 2.59979625578436 4.37878897494677 2.59979625578436 3.17865863106762 2.59979625578436 2.59979625578436 4.96965848097399 2.59979625578436 2.59979625578436 2.59979625578436 2.59979625578436 3.15924501044427 3.53689864302089 2.59979625578436 2.59979625578436 3.06622404529752 4.07763778574119 2.59979625578436 2.59979625578436 3.35678698172305 2.59979625578436 3.6664459749372 2.59979625578436 2.59979625578436 2.59979625578436 2.59979625578436 4.07976581432053 3.29842715226595 3.26109012879803 2.59979625578436 3.06601140229909 4.14863673316554 2.59979625578436 2.59979625578436 2.59979625578436 2.59979625578436 4.88950372772843 2.59979625578436 2.59979625578436 3.37363417613735 3.15584307376082 4.8748656168419 2.59979625578436 3.22380152582246 2.59979625578436 2.59979625578436 3.92447031443632 3.3307332458249 2.59979625578436 2.59979625578436 2.59979625578436 4.38055070429436 2.59979625578436 2.59979625578436 2.59979625578436 3.35883779744775 2.59979625578436 5.31351342974963 3.06480719808051 2.59979625578436 3.09522200693535 2.59979625578436 6.12435132913978 2.59979625578436 2.59979625578436 2.59979625578436 2.59979625578436 3.62430159717881 2.59979625578436 2.59979625578436 2.59979625578436 3.13906168656558 5.53260901940399 2.59979625578436 2.59979625578436 2.59979625578436 2.59979625578436 4.3932217029271 2.96925739016971 2.59979625578436 2.59979625578436 2.59979625578436 3.54039886021135 2.59979625578436 2.59979625578436 2.59979625578436 2.59979625578436 3.66411922568851 2.59979625578436 2.59979625578436 2.59979625578436 2.59979625578436 5.48262873517392 2.59979625578436 2.59979625578436 2.59979625578436 2.59979625578436 4.35687068115035 2.59979625578436 2.59979625578436 2.59979625578436 2.59979625578436 5.01113901140158 2.59979625578436 2.59979625578436 3.04948717202689 3.12630467899536 4.6957114263506 2.59979625578436 2.59979625578436 2.59979625578436 2.59979625578436 4.19997833854105 2.59979625578436 2.59979625578436 2.59979625578436 2.59979625578436 3.7718602882907 2.59979625578436 2.59979625578436 2.59979625578436 3.30569620533089 3.71607341182361 2.59979625578436 3.19302232415317 2.59979625578436 3.18557612127935 4.28048370887181 3.20412094079488 2.59979625578436 2.59979625578436 3.41089451088101 5.00181204520854 3.22556948593357 2.59979625578436 3.35371734162331 2.59979625578436 3.94873831684893 2.59979625578436 2.59979625578436 2.59979625578436 3.52125331557304 4.11070147214262 2.59979625578436 2.59979625578436 2.59979625578436 2.59979625578436 5.0155798335466 2.59979625578436 2.59979625578436 3.96040304286901 2.59979625578436 3.86698645270284 4.09106155805361 2.59979625578436 2.59979625578436 2.59979625578436 2.59979625578436 4.21584791522146 2.59979625578436 2.59979625578436 2.59979625578436 3.04931507854715 4.1368828037937 2.59979625578436 2.59979625578436 2.59979625578436 2.59979625578436 3.48788424575146 2.59979625578436 2.59979625578436 3.1553627006671 2.59979625578436 5.25264594745884 3.13327665589051 2.59979625578436 3.2027230823485 2.59979625578436 4.57946966740648 2.59979625578436 2.59979625578436 2.59979625578436 2.59979625578436 4.90705750239192 2.59979625578436 2.59979625578436 2.59979625578436 2.59979625578436 5.07640998363788 2.59979625578436 2.59979625578436 3.11486485550114 2.59979625578436 4.62801558041624 2.59979625578436 2.59979625578436 2.59979625578436 2.59979625578436 5.19927462646867 2.59979625578436 2.59979625578436 3.09055428047105 2.59979625578436 4.22405587649224 3.1975645660093 2.59979625578436 2.59979625578436 2.59979625578436 3.87095900324649 2.59979625578436 2.59979625578436 2.59979625578436 3.16296043660998 3.28280950206751 2.59979625578436 2.59979625578436 2.59979625578436 2.59979625578436 5.19351441329518 2.59979625578436 2.59979625578436 2.59979625578436 3.31107187306906 5.84760517474935 3.14192697751166 2.59979625578436 2.59979625578436 3.62020516977015 4.21327344947189 2.59979625578436 2.59979625578436 2.59979625578436 3.11530692652306 5.16586238537682 2.59979625578436 2.59979625578436 3.11591032459858 2.59979625578436 4.85033146210882 2.59979625578436 2.59979625578436 2.59979625578436 2.59979625578436 4.41999089235344 2.59979625578436 2.59979625578436 2.59979625578436 3.2004768242502 3.11225860773288 3.95944833641225 2.59979625578436 2.59979625578436 2.59979625578436 2.59979625578436 4.71173018823048 2.59979625578436 2.59979625578436 3.37185434725751 3.8918414592231 4.65727410756924 2.59979625578436 2.59979625578436 2.59979625578436 3.10783858502086 4.88137838325227 2.59979625578436 2.59979625578436 3.28089785406808 3.60091484347649 4.59162761082002 2.59979625578436 2.59979625578436 3.22155548070353 2.59979625578436 5.43815669606229 2.59979625578436 2.59979625578436 2.59979625578436 3.31429537738927 5.42362925003067 2.59979625578436 3.37424946298459 2.59979625578436 2.59979625578436 5.10029120978452 2.59979625578436 2.59979625578436 3.23035530106182 3.37017545708318 5.04414699910885 2.59979625578436 2.59979625578436 2.59979625578436 2.59979625578436 4.72728449233813 2.59979625578436 2.59979625578436 2.59979625578436 2.59979625578436 3.51685704885919 2.59979625578436 2.59979625578436 4.39401659295812 3.0945433916009 2.59979625578436 2.59979625578436 2.59979625578436 2.59979625578436 2.59979625578436 2.59979625578436 3.24925207574573 2.59979625578436 2.59979625578436 3.52311327369897 5.23804431174278 2.59979625578436 2.59979625578436 2.59979625578436 2.59979625578436 2.59979625578436 3.14201754722178 2.59979625578436 2.59979625578436 2.59979625578436 4.21070216057626 3.13258002656255 2.59979625578436 2.59979625578436 3.33857317196314 4.74311401840772 2.59979625578436 2.59979625578436 2.59979625578436 2.59979625578436 4.76492591503276 3.68565295308433 3.25006177786541 2.59979625578436 5.66832519039415 3.67495035924399 2.59979625578436 2.59979625578436 2.59979625578436 3.86313458589679 2.59979625578436 5.41866296909768 2.59979625578436 2.59979625578436 2.59979625578436 3.44650063410331 4.25361883661525 2.59979625578436 2.59979625578436 3.18764437601324 2.59979625578436 5.96239836715165 2.59979625578436 2.59979625578436 2.59979625578436 2.59979625578436 3.74150866336052 2.59979625578436 3.13842484873088 2.59979625578436 2.59979625578436 4.45937492310191 2.59979625578436 2.59979625578436 2.59979625578436 2.59979625578436 2.59979625578436 2.59979625578436 2.59979625578436 2.59979625578436 2.59979625578436 4.86418435878139 2.59979625578436 2.59979625578436 3.46890406481015 3.61444306553731 5.61500759935661 2.59979625578436 3.059035661787 2.59979625578436 2.59979625578436 4.42590945521725 2.59979625578436 2.59979625578436 2.59979625578436 2.59979625578436 5.3900469754228 2.59979625578436 2.59979625578436 2.59979625578436 2.59979625578436 3.40296774934954 2.59979625578436 2.59979625578436 2.59979625578436 2.59979625578436 4.96634299725649 2.59979625578436 2.59979625578436 2.59979625578436 4.23459351792667 2.59979625578436 2.59979625578436 2.59979625578436 2.59979625578436 3.76939221559305 3.33771173039697 2.59979625578436 2.59979625578436 3.3537310595367 2.59979625578436 2.59979625578436 2.59979625578436 2.59979625578436 2.59979625578436 2.59979625578436 3.08541878809132 2.59979625578436 2.59979625578436 2.59979625578436 3.53111261296467 4.92951629868146 2.59979625578436 2.59979625578436 2.59979625578436 3.03967187552959 4.871002523007 2.59979625578436 2.59979625578436 2.59979625578436 2.59979625578436 3.86455948495139 2.59979625578436 2.59979625578436 2.59979625578436
Manes.05G103400.v6.1 3.36893467607003 3.70064765159346 3.20665085371097 3.50016072193926 2.59979625578436 2.59979625578436 2.59979625578436 3.48212528741791 2.59979625578436 2.59979625578436 2.59979625578436 2.59979625578436 3.32888032498958 2.59979625578436 3.18275097244238 2.59979625578436 3.35405828690082 2.59979625578436 2.59979625578436 3.52689480351742 2.59979625578436 2.59979625578436 3.13138655775315 2.59979625578436 2.59979625578436 2.59979625578436 2.59979625578436 2.59979625578436 2.59979625578436 2.59979625578436 2.59979625578436 3.49600148751274 2.59979625578436 2.59979625578436 2.59979625578436 2.59979625578436 3.16493055238067 2.59979625578436 3.27237941274458 3.37524171943136 3.48701286742929 2.59979625578436 2.59979625578436 2.59979625578436 3.19842031549437 3.44390932706295 3.78296404426844 2.59979625578436 2.59979625578436 3.90275155353327 2.59979625578436 3.52278441691269 3.50303880328295 3.5101337076775 2.59979625578436 3.28257618553174 3.1130976494983 3.11439241586576 3.50929109955559 2.59979625578436 2.59979625578436 3.51922507660927 2.59979625578436 2.59979625578436 2.59979625578436 2.59979625578436 2.59979625578436 3.19194094230314 3.4930121375438 2.59979625578436 3.20611898545288 3.55716693151637 3.13708551334606 2.59979625578436 2.59979625578436 2.59979625578436 3.12344627707087 3.06039705082243 2.59979625578436 3.10989770956048 3.19937689101105 3.48717057272481 3.17512532819144 3.72039019291801 2.59979625578436 3.22543616017794 3.05429937403947 3.06043028247974 3.01907165093939 3.34481372870052 3.24973940342139 3.79856609228066 3.72246787981123 2.59979625578436 2.59979625578436 2.59979625578436 3.65737312024582 3.19285832138037 3.45191339399238 3.03824441707797 3.42255166707302 3.47210925488088 3.6032494770633 3.07799747124634 2.59979625578436 3.11766270619839 3.40371602820436 3.30468717862715 3.31666850209906 2.59979625578436 3.45516001602998 2.59979625578436 3.37357534952051 2.59979625578436 2.59979625578436 2.59979625578436 3.34666675568901 3.30063053759635 2.59979625578436 2.59979625578436 3.67178564751051 2.59979625578436 3.09809346900321 2.59979625578436 3.21041768747788 2.59979625578436 2.59979625578436 3.46370293381128 2.59979625578436 3.14854429515482 2.59979625578436 2.59979625578436 3.32469701506341 3.43950802520564 2.59979625578436 2.59979625578436 3.23404875933684 3.42743776871339 2.59979625578436 3.93437830146539 3.51812105738734 3.73438314933657 2.59979625578436 3.72579040141197 3.10567645987634 3.29604671878417 2.59979625578436 3.05552170562978 3.41192620209667 2.59979625578436 2.59979625578436 3.58821161658991 2.59979625578436 3.69803212320307 3.59666499419307 3.07194257290571 3.98002620939454 3.02884003678921 3.41561414201033 2.59979625578436 3.17503269450207 3.04070355142447 3.35248609664756 3.27009222077054 2.59979625578436 3.12023197235027 2.59979625578436 3.26838519696305 2.59979625578436 3.47527778647275 3.17915297907334 3.13618426178944 3.12628544447371 3.79811217211209 2.59979625578436 3.39808541971548 3.16417745732558 2.59979625578436 3.43834722454961 2.59979625578436 2.59979625578436 3.66402117096709 3.5456607458205 3.75515036559929 3.19004403745022 3.76194308366252 3.16817936116962 2.59979625578436 2.59979625578436 2.59979625578436 2.59979625578436 3.56350479990528 3.99373237159987 2.59979625578436 3.53779768437622 3.72390578855639 3.09039111622633 2.59979625578436 2.59979625578436 3.01337418459523 3.96426791580462 3.32419446547007 3.16689536194367 3.23076972745041 2.59979625578436 3.321338580523 2.59979625578436 3.6721575975959 3.0737295239543 3.20579552351965 3.19875009976656 3.48425876672712 3.59001127490207 3.08019605297528 3.04879652493302 3.30507518886183 3.58798918021776 2.59979625578436 2.59979625578436 3.90659857568367 3.3496085626079 3.07737644082094 3.15782640238907 3.23943786201555 4.16571518010523 2.59979625578436 2.59979625578436 4.22027045302236 2.59979625578436 3.73551442312556 3.45351024929931 3.06852274975295 2.59979625578436 2.59979625578436 3.35832488643014 2.59979625578436 2.59979625578436 3.43823763246653 2.59979625578436 3.5417079700816 2.59979625578436 3.98947841516579 3.89185867495028 3.07492497937578 4.08538889545607 2.59979625578436 3.17150791081674 4.04608761789329 2.59979625578436 3.25014544349024 3.51862563651096 2.59979625578436 4.2493057786798 3.08092639916607 3.42349936287459 4.01257765335637 2.59979625578436 3.75264978833542 3.53421281753572 3.58532907336892 3.49175676901494 3.81285093634252 3.89728655961173 3.373346376899 3.83485503187906 3.48326144687435 4.14787459964064 4.06419371011768 4.13903332660822 3.53813335035016 3.22228357111191 3.44779333810738 3.67438517565565 4.60155135926993 4.02970866209538 3.63936309198249 3.85153930049987 2.59979625578436 4.25161846552987 3.23672803855937 3.30262129821875 3.51628227195113 3.83796871461078 3.30150379084556 4.07111374791851 3.33163621273224 3.82908436506429 2.59979625578436 3.5889364573987 3.26645129656096 3.17749061347233 3.25348081783336 3.56402233026117 2.59979625578436 3.76073749062112 3.35223927418133 2.59979625578436 3.44035222820752 2.59979625578436 3.09900823605374 3.78632695195666 3.5062742012031 3.27020841900006 3.21057785747254 3.16495280147876 4.15035954084348 3.14105343535606 4.32920651283262 2.59979625578436 4.16862252676369 3.60867516167484 3.1486359026078 3.19774625800259 3.19442034293909 3.50591962117144 3.38883758703688 3.18526268121318 2.59979625578436 3.24931906988771 3.40084265488325 3.76560242009159 2.59979625578436 3.58962556786357 2.59979625578436 2.59979625578436 3.53367633021917 2.59979625578436 2.59979625578436 4.13052580097516 3.16658773388875 3.38617171524093 3.36930499807517 2.59979625578436 3.87794310174846 3.40086540681077 3.52874432227956 3.82267206026043 3.81847511642453 2.59979625578436 2.59979625578436 3.52860207380879 2.59979625578436 3.34915287415242 2.59979625578436 3.85008500517609 3.89454065588228 3.45140772308329 3.5271669967772 3.61411445291512 3.06601140229909 3.25721121744889 2.59979625578436 3.15916706065669 3.63688284357859 3.4117013907922 4.00832722349329 3.90494635897467 3.06075262526231 3.80289619999502 4.76463536764232 4.658216264083 3.09467911820702 3.66470869978415 3.62245939251466 3.20913638165412 3.66018967772381 3.3307332458249 4.27975815926652 2.59979625578436 3.16047819545527 3.45706014466126 3.12381515159364 3.91103305147773 2.59979625578436 3.35883779744775 2.59979625578436 3.90692352033041 2.59979625578436 3.33430315247367 3.09522200693535 2.59979625578436 3.96181365670601 3.17468152259091 2.59979625578436 2.59979625578436 4.0234520667852 3.62430159717881 3.73802955497561 3.64243183645726 3.33541046017207 3.13906168656558 5.53260901940399 3.21112129012012 2.59979625578436 3.37486818389207 2.59979625578436 3.79195208128223 3.41721789991342 3.62280837559436 3.88470582115985 3.65612034740921 4.09528268470874 2.59979625578436 4.51155812955566 3.39758033565916 3.14025367911579 2.59979625578436 3.11784851617552 3.62292636951278 3.6698074420928 3.27040979766199 4.16484090869436 3.63068502978547 3.36995450427097 3.52428154965526 3.45372448926146 3.68984673265129 2.59979625578436 3.6456884204348 4.78281226188741 3.48895088648259 3.44222174044339 4.30115773173715 3.43006726886568 3.23323260867859 3.63623434719452 3.91899542445773 3.77736303902442 3.44261754966494 3.32153583160461 4.2887863737032 3.83437013334301 3.53215864031854 3.65402117215706 3.30108436898664 3.17286485156 3.5652046731186 2.59979625578436 3.76564883305679 2.59979625578436 3.10140652150073 2.59979625578436 3.14267566082531 2.59979625578436 2.59979625578436 3.01541759514865 3.89899984455183 2.59979625578436 2.59979625578436 2.59979625578436 3.53243079865207 3.07306420648377 2.59979625578436 2.59979625578436 4.79357374935501 2.59979625578436 3.33926872403034 3.02191542271198 3.53101584287459 2.59979625578436 3.35631907845476 3.98869882373956 2.59979625578436 3.10730057077166 3.88681788509472 3.19560163765469 3.60301848506402 3.48022939644345 3.97087468805563 3.17231317506197 3.62276432158505 3.13091120944092 3.31394992493702 3.71231098227117 3.54399020599517 3.29190677361545 3.36660907200873 2.59979625578436 3.4884732644141 3.538429025029 3.41253877880521 3.04931507854715 3.13368629208698 3.15150067151979 2.59979625578436 3.41604772664298 2.59979625578436 2.59979625578436 2.59979625578436 3.11516147797062 3.69156864533317 3.58311592753866 3.49264171784941 3.35007378670469 3.53428471141661 3.2027230823485 3.08735284545691 3.14868655853493 2.59979625578436 4.02344476662737 3.32965303865418 2.59979625578436 3.49105114569248 3.58227561620931 3.63758619848977 3.54267748060448 2.59979625578436 3.59922678175207 3.0992041201342 3.11793268627682 3.32444621738729 3.12404357264528 3.11545540883735 2.59979625578436 3.13899408145671 3.29891955515538 3.04736748769776 3.8664553516953 3.22666753937026 2.59979625578436 3.56779136608937 2.59979625578436 4.00870450900245 3.62112234937258 4.26531793183783 3.16031210264774 3.29901172108088 3.56037036349483 3.30442840010922 2.59979625578436 2.59979625578436 3.16296043660998 3.4325387178651 3.79652443099544 4.10046203179392 3.48594374074918 3.74746792533285 4.6319147963197 3.20643697917781 4.03905554454009 3.67036819177417 3.7083712745103 3.63157338889014 3.36210465489817 3.81704657292979 3.41331573344294 3.83744758062003 3.10937730926642 3.74402143797072 3.88450556008927 4.30483835102731 3.48356159872131 3.91434876463301 3.87366414569622 3.2328387430116 3.32590215093667 3.13157995423547 3.48741306523119 3.63105841186316 2.59979625578436 3.21960951687133 4.21342780862446 3.36306961426909 2.59979625578436 3.09490341468928 2.59979625578436 3.44336746541449 3.32081634279933 3.40372521807497 2.59979625578436 2.59979625578436 3.42048852473569 2.59979625578436 3.10040922476677 2.59979625578436 3.20691983770591 2.59979625578436 2.59979625578436 2.59979625578436 2.59979625578436 2.59979625578436 3.68818018210112 3.81448312725219 3.28117845314827 2.59979625578436 3.60066604531036 2.59979625578436 3.18542993688362 2.59979625578436 3.76352785207796 2.59979625578436 2.59979625578436 2.59979625578436 3.12826845074903 2.59979625578436 2.59979625578436 2.59979625578436 2.59979625578436 2.59979625578436 2.59979625578436 2.59979625578436 2.59979625578436 3.13052693773863 3.55701127578626 3.15184207342633 2.59979625578436 3.23035530106182 3.14773248614781 3.11624245650931 3.23274696978057 4.15074057416713 2.59979625578436 3.98945103577484 3.23953822414247 2.59979625578436 2.59979625578436 2.59979625578436 2.59979625578436 2.59979625578436 3.77939498651549 2.59979625578436 4.31931518919259 3.78408828162141 3.66355359323633 3.65620036502695 4.18166335394134 2.59979625578436 2.59979625578436 2.59979625578436 2.59979625578436 2.59979625578436 3.95201576043433 3.52311327369897 3.34680674814643 3.34444953840647 3.136598296543 2.59979625578436 3.17666752597553 2.59979625578436 3.36223058634014 3.57609868205969 3.64215591805989 3.803218555989 3.23562971642821 2.59979625578436 2.59979625578436 3.31738323501506 3.02941578193738 3.09747954102011 2.59979625578436 2.59979625578436 3.50863035512316 3.26160885265144 3.63892350946115 3.57540737014458 2.59979625578436 3.59423054881486 2.59979625578436 2.59979625578436 2.59979625578436 2.59979625578436 2.59979625578436 3.3444210447866 2.59979625578436 3.60268929125403 3.20854780368858 3.09477353892355 3.99277262172578 3.20273864989596 3.5393592086075 2.59979625578436 3.39597509573417 3.88087147557617 3.05549889512908 2.59979625578436 3.87770799536307 3.43488083141115 3.83925168300536 3.60435513579683 3.74150866336052 3.54935227703353 4.29703684562333 3.74225316698286 3.28670441964339 3.02276451142146 2.59979625578436 2.59979625578436 2.59979625578436 2.59979625578436 2.59979625578436 2.59979625578436 2.59979625578436 3.2568317893317 3.40540983806856 3.14301693326046 2.59979625578436 3.17004009026973 3.81162879428818 3.11489981915957 3.48455101835497 2.59979625578436 2.59979625578436 3.13790827944038 2.59979625578436 2.59979625578436 2.59979625578436 3.14781871854752 2.59979625578436 3.10048140825537 3.2500535295445 3.66266052365292 2.59979625578436 3.65463134791335 2.59979625578436 3.7218804815132 4.10003054349869 3.1677776264212 2.59979625578436 3.35328498908235 4.12090391249473 2.59979625578436 3.53538582533427 3.79558990087403 3.44930817813875 2.59979625578436 2.59979625578436 3.57746323624451 4.04333909787736 4.21399704024519 3.12439282256448 2.59979625578436 3.15164342911053 3.3537310595367 3.0410586930376 2.59979625578436 3.4309770644687 3.32166868968202 3.21916247304854 2.59979625578436 2.59979625578436 2.59979625578436 3.21122222670659 3.97181638228956 4.72377909511632 3.71203757707037 2.59979625578436 2.59979625578436 3.68218165002397 3.46972008704662 3.20487193917224 2.59979625578436 3.1167432246131 3.51213099311162 3.08270106822196 2.59979625578436 3.27693951010367 2.59979625578436 3.12790887429037
Manes.05G103500.v6.1 2.59979625578436 2.59979625578436 2.59979625578436 2.59979625578436 2.59979625578436 2.59979625578436 2.59979625578436 2.59979625578436 2.59979625578436 2.59979625578436 2.59979625578436 2.59979625578436 2.59979625578436 2.59979625578436 2.59979625578436 2.59979625578436 2.59979625578436 2.59979625578436 2.59979625578436 2.59979625578436 2.59979625578436 2.59979625578436 2.59979625578436 2.59979625578436 2.59979625578436 2.59979625578436 2.59979625578436 2.59979625578436 2.59979625578436 2.59979625578436 2.59979625578436 3.49600148751274 2.59979625578436 3.19522409136653 3.14570398518928 2.59979625578436 2.59979625578436 2.59979625578436 2.59979625578436 2.59979625578436 2.59979625578436 2.59979625578436 2.59979625578436 2.59979625578436 2.59979625578436 2.59979625578436 2.59979625578436 2.59979625578436 2.59979625578436 2.59979625578436 2.59979625578436 2.59979625578436 2.59979625578436 2.59979625578436 2.59979625578436 2.59979625578436 2.59979625578436 2.59979625578436 2.59979625578436 2.59979625578436 2.59979625578436 2.59979625578436 2.59979625578436 2.59979625578436 2.59979625578436 2.59979625578436 2.59979625578436 2.59979625578436 2.59979625578436 2.59979625578436 2.59979625578436 2.59979625578436 2.59979625578436 2.59979625578436 2.59979625578436 2.59979625578436 2.59979625578436 2.59979625578436 2.59979625578436 2.59979625578436 2.59979625578436 3.23212901003371 2.59979625578436 3.82159636409266 2.59979625578436 2.59979625578436 2.59979625578436 2.59979625578436 2.59979625578436 2.59979625578436 2.59979625578436 2.59979625578436 2.59979625578436 2.59979625578436 2.59979625578436 2.59979625578436 2.59979625578436 2.59979625578436 2.59979625578436 2.59979625578436 2.59979625578436 2.59979625578436 2.59979625578436 2.59979625578436 2.59979625578436 2.59979625578436 2.59979625578436 2.59979625578436 2.59979625578436 2.59979625578436 2.59979625578436 2.59979625578436 2.59979625578436 2.59979625578436 2.59979625578436 2.59979625578436 3.50961898163241 3.58164156650062 3.58385032575014 2.59979625578436 3.67178564751051 2.59979625578436 2.59979625578436 2.59979625578436 2.59979625578436 2.59979625578436 2.59979625578436 2.59979625578436 2.59979625578436 2.59979625578436 2.59979625578436 2.59979625578436 2.59979625578436 2.59979625578436 2.59979625578436 2.59979625578436 2.59979625578436 2.59979625578436 2.59979625578436 2.59979625578436 2.59979625578436 2.59979625578436 2.59979625578436 2.59979625578436 2.59979625578436 2.59979625578436 2.59979625578436 2.59979625578436 2.59979625578436 2.59979625578436 2.59979625578436 2.59979625578436 2.59979625578436 2.59979625578436 2.59979625578436 2.59979625578436 2.59979625578436 2.59979625578436 2.59979625578436 2.59979625578436 2.59979625578436 2.59979625578436 2.59979625578436 2.59979625578436 2.59979625578436 2.59979625578436 2.59979625578436 2.59979625578436 2.59979625578436 2.59979625578436 2.59979625578436 2.59979625578436 2.59979625578436 2.59979625578436 2.59979625578436 2.59979625578436 2.59979625578436 2.59979625578436 2.59979625578436 2.59979625578436 2.59979625578436 2.59979625578436 2.59979625578436 2.59979625578436 2.59979625578436 2.59979625578436 2.59979625578436 2.59979625578436 2.59979625578436 2.59979625578436 2.59979625578436 2.59979625578436 2.59979625578436 2.59979625578436 2.59979625578436 2.59979625578436 2.59979625578436 2.59979625578436 3.61553673728018 2.59979625578436 2.59979625578436 2.59979625578436 2.59979625578436 2.59979625578436 2.59979625578436 2.59979625578436 2.59979625578436 2.59979625578436 2.59979625578436 2.59979625578436 2.59979625578436 2.59979625578436 2.59979625578436 2.59979625578436 2.59979625578436 2.59979625578436 2.59979625578436 2.59979625578436 2.59979625578436 2.59979625578436 2.59979625578436 2.59979625578436 2.59979625578436 2.59979625578436 2.59979625578436 2.59979625578436 2.59979625578436 2.59979625578436 2.59979625578436 2.59979625578436 2.59979625578436 2.59979625578436 2.59979625578436 2.59979625578436 2.59979625578436 3.12874083925188 2.59979625578436 2.59979625578436 2.59979625578436 2.59979625578436 2.59979625578436 2.59979625578436 2.59979625578436 2.59979625578436 2.59979625578436 2.59979625578436 2.59979625578436 2.59979625578436 2.59979625578436 2.59979625578436 2.59979625578436 2.59979625578436 2.59979625578436 2.59979625578436 2.59979625578436 2.59979625578436 2.59979625578436 3.18760828080912 3.14550218000467 2.59979625578436 2.59979625578436 2.59979625578436 2.59979625578436 2.59979625578436 2.59979625578436 2.59979625578436 2.59979625578436 2.59979625578436 3.76993209506102 2.59979625578436 2.59979625578436 2.59979625578436 2.59979625578436 2.59979625578436 2.59979625578436 2.59979625578436 2.59979625578436 2.59979625578436 2.59979625578436 2.59979625578436 2.59979625578436 2.59979625578436 2.59979625578436 3.09839870207427 2.59979625578436 2.59979625578436 2.59979625578436 2.59979625578436 2.59979625578436 2.59979625578436 2.59979625578436 2.59979625578436 2.59979625578436 2.59979625578436 2.59979625578436 2.59979625578436 2.59979625578436 2.59979625578436 2.59979625578436 2.59979625578436 2.59979625578436 2.59979625578436 2.59979625578436 2.59979625578436 2.59979625578436 2.59979625578436 2.59979625578436 2.59979625578436 2.59979625578436 2.59979625578436 2.59979625578436 2.59979625578436 2.59979625578436 2.59979625578436 2.59979625578436 2.59979625578436 2.59979625578436 2.59979625578436 2.59979625578436 2.59979625578436 2.59979625578436 2.59979625578436 2.59979625578436 2.59979625578436 2.59979625578436 2.59979625578436 2.59979625578436 2.59979625578436 2.59979625578436 2.59979625578436 2.59979625578436 2.59979625578436 2.59979625578436 2.59979625578436 2.59979625578436 2.59979625578436 2.59979625578436 2.59979625578436 2.59979625578436 2.59979625578436 2.59979625578436 2.59979625578436 2.59979625578436 2.59979625578436 2.59979625578436 2.59979625578436 2.59979625578436 2.59979625578436 2.59979625578436 2.59979625578436 2.59979625578436 2.59979625578436 2.59979625578436 2.59979625578436 2.59979625578436 2.59979625578436 2.59979625578436 2.59979625578436 2.59979625578436 3.69248111277223 2.59979625578436 2.59979625578436 2.59979625578436 2.59979625578436 2.59979625578436 2.59979625578436 2.59979625578436 2.59979625578436 2.59979625578436 2.59979625578436 2.59979625578436 2.59979625578436 2.59979625578436 2.59979625578436 2.59979625578436 2.59979625578436 2.59979625578436 2.59979625578436 2.59979625578436 3.09522200693535 2.59979625578436 2.59979625578436 2.59979625578436 2.59979625578436 2.59979625578436 2.59979625578436 2.59979625578436 3.11932334026827 2.59979625578436 3.12273955512324 2.59979625578436 2.59979625578436 2.59979625578436 2.59979625578436 2.59979625578436 2.59979625578436 2.59979625578436 2.59979625578436 2.59979625578436 2.59979625578436 2.59979625578436 2.59979625578436 3.57041299923972 2.59979625578436 2.59979625578436 3.14025367911579 2.59979625578436 2.59979625578436 2.59979625578436 2.59979625578436 2.59979625578436 2.59979625578436 2.59979625578436 2.59979625578436 2.59979625578436 2.59979625578436 2.59979625578436 2.59979625578436 2.59979625578436 2.59979625578436 3.04961902926352 3.13708430358419 4.30115773173715 3.55429179112453 2.59979625578436 2.59979625578436 2.59979625578436 2.59979625578436 2.59979625578436 2.59979625578436 2.59979625578436 2.59979625578436 3.07202167120568 2.59979625578436 2.59979625578436 2.59979625578436 2.59979625578436 3.55185685715032 2.59979625578436 2.59979625578436 3.10140652150073 2.59979625578436 2.59979625578436 2.59979625578436 2.59979625578436 2.59979625578436 2.59979625578436 2.59979625578436 2.59979625578436 2.59979625578436 2.59979625578436 2.59979625578436 2.59979625578436 2.59979625578436 2.59979625578436 2.59979625578436 2.59979625578436 2.59979625578436 2.59979625578436 2.59979625578436 2.59979625578436 2.59979625578436 2.59979625578436 2.59979625578436 2.59979625578436 2.59979625578436 2.59979625578436 2.59979625578436 2.59979625578436 3.00594591942254 2.59979625578436 2.59979625578436 2.59979625578436 2.59979625578436 2.59979625578436 2.59979625578436 2.59979625578436 2.59979625578436 2.59979625578436 2.59979625578436 2.59979625578436 2.59979625578436 2.59979625578436 2.59979625578436 2.59979625578436 2.59979625578436 2.59979625578436 2.59979625578436 3.25651977128008 2.59979625578436 2.59979625578436 2.59979625578436 2.59979625578436 2.59979625578436 2.59979625578436 2.59979625578436 2.59979625578436 2.59979625578436 2.59979625578436 2.59979625578436 2.59979625578436 3.17435855558807 2.59979625578436 2.59979625578436 2.59979625578436 2.59979625578436 2.59979625578436 2.59979625578436 2.59979625578436 2.59979625578436 2.59979625578436 2.59979625578436 2.59979625578436 2.59979625578436 2.59979625578436 2.59979625578436 2.59979625578436 2.59979625578436 2.59979625578436 2.59979625578436 2.59979625578436 2.59979625578436 2.59979625578436 2.59979625578436 2.59979625578436 2.59979625578436 2.59979625578436 2.59979625578436 2.59979625578436 2.59979625578436 2.59979625578436 2.59979625578436 2.59979625578436 2.59979625578436 2.59979625578436 2.59979625578436 2.59979625578436 2.59979625578436 2.59979625578436 2.59979625578436 2.59979625578436 2.59979625578436 2.59979625578436 2.59979625578436 2.59979625578436 2.59979625578436 2.59979625578436 2.59979625578436 2.59979625578436 2.59979625578436 2.59979625578436 2.59979625578436 2.59979625578436 2.59979625578436 2.59979625578436 2.59979625578436 2.59979625578436 2.59979625578436 3.33659959047805 2.59979625578436 2.59979625578436 2.59979625578436 2.59979625578436 2.59979625578436 2.59979625578436 3.02196137564689 2.59979625578436 3.11225860773288 2.59979625578436 2.59979625578436 2.59979625578436 2.59979625578436 2.59979625578436 2.59979625578436 3.12724282625815 2.59979625578436 2.59979625578436 2.59979625578436 2.59979625578436 2.59979625578436 2.59979625578436 2.59979625578436 2.59979625578436 2.59979625578436 2.59979625578436 2.59979625578436 2.59979625578436 2.59979625578436 2.59979625578436 2.59979625578436 2.59979625578436 2.59979625578436 2.59979625578436 2.59979625578436 3.27005780046848 2.59979625578436 2.59979625578436 2.59979625578436 2.59979625578436 2.59979625578436 2.59979625578436 3.45273288614406 3.13052693773863 2.59979625578436 3.37588687910859 2.59979625578436 2.59979625578436 3.37017545708318 2.59979625578436 2.59979625578436 2.59979625578436 2.59979625578436 2.59979625578436 2.59979625578436 2.59979625578436 2.59979625578436 2.59979625578436 2.59979625578436 2.59979625578436 2.59979625578436 2.59979625578436 2.59979625578436 2.59979625578436 2.59979625578436 2.59979625578436 2.59979625578436 2.59979625578436 2.59979625578436 2.59979625578436 2.59979625578436 2.59979625578436 2.59979625578436 2.59979625578436 2.59979625578436 2.59979625578436 2.59979625578436 2.59979625578436 2.59979625578436 2.59979625578436 2.59979625578436 3.170552578228 2.59979625578436 3.46270972026923 2.59979625578436 2.59979625578436 2.59979625578436 2.59979625578436 3.02941578193738 2.59979625578436 2.59979625578436 2.59979625578436 2.59979625578436 2.59979625578436 2.59979625578436 2.59979625578436 2.59979625578436 2.59979625578436 2.59979625578436 2.59979625578436 2.59979625578436 2.59979625578436 2.59979625578436 2.59979625578436 2.59979625578436 2.59979625578436 2.59979625578436 3.29644996195684 2.59979625578436 2.59979625578436 2.59979625578436 2.59979625578436 2.59979625578436 2.59979625578436 3.05549889512908 2.59979625578436 3.96009114669896 2.59979625578436 2.59979625578436 2.59979625578436 2.59979625578436 3.69002083499493 2.59979625578436 2.59979625578436 2.59979625578436 2.59979625578436 2.59979625578436 2.59979625578436 2.59979625578436 2.59979625578436 2.59979625578436 2.59979625578436 2.59979625578436 2.59979625578436 2.59979625578436 3.36362012377228 2.59979625578436 2.59979625578436 2.59979625578436 2.59979625578436 2.59979625578436 2.59979625578436 2.59979625578436 2.59979625578436 2.59979625578436 2.59979625578436 2.59979625578436 2.59979625578436 2.59979625578436 2.59979625578436 2.59979625578436 2.59979625578436 2.59979625578436 2.59979625578436 2.59979625578436 2.59979625578436 2.59979625578436 2.59979625578436 2.59979625578436 2.59979625578436 2.59979625578436 2.59979625578436 2.59979625578436 2.59979625578436 2.59979625578436 2.59979625578436 2.59979625578436 2.59979625578436 2.59979625578436 2.59979625578436 2.59979625578436 2.59979625578436 2.59979625578436 2.59979625578436 2.59979625578436 2.59979625578436 2.59979625578436 2.59979625578436 2.59979625578436 2.59979625578436 2.59979625578436 2.59979625578436 2.59979625578436 3.48658342951114 2.59979625578436 3.06320104111917 3.28072078774946 2.59979625578436 2.59979625578436 2.59979625578436 2.59979625578436 2.59979625578436 2.59979625578436 2.59979625578436 2.59979625578436 2.59979625578436 3.27693951010367 2.59979625578436 3.12790887429037
Manes.05G103600.v6.1 2.59979625578436 2.59979625578436 2.59979625578436 2.59979625578436 2.59979625578436 2.59979625578436 2.59979625578436 2.59979625578436 2.59979625578436 2.59979625578436 3.05243133298284 2.59979625578436 2.59979625578436 2.59979625578436 2.59979625578436 2.59979625578436 2.59979625578436 2.59979625578436 2.59979625578436 2.59979625578436 2.59979625578436 2.59979625578436 2.59979625578436 2.59979625578436 2.59979625578436 2.59979625578436 2.59979625578436 2.59979625578436 2.59979625578436 2.59979625578436 2.59979625578436 2.59979625578436 2.59979625578436 2.59979625578436 2.59979625578436 2.59979625578436 2.59979625578436 2.59979625578436 2.59979625578436 2.59979625578436 2.59979625578436 2.59979625578436 2.59979625578436 2.59979625578436 2.59979625578436 2.59979625578436 2.59979625578436 2.59979625578436 2.59979625578436 2.59979625578436 2.59979625578436 2.59979625578436 2.59979625578436 2.59979625578436 2.59979625578436 2.59979625578436 2.59979625578436 2.59979625578436 2.59979625578436 2.59979625578436 2.59979625578436 2.59979625578436 2.59979625578436 2.59979625578436 2.59979625578436 2.59979625578436 2.59979625578436 2.59979625578436 2.59979625578436 2.59979625578436 2.59979625578436 2.59979625578436 2.59979625578436 2.59979625578436 2.59979625578436 2.59979625578436 2.59979625578436 2.59979625578436 2.59979625578436 2.59979625578436 2.59979625578436 2.59979625578436 2.59979625578436 2.59979625578436 2.59979625578436 2.59979625578436 2.59979625578436 2.59979625578436 2.59979625578436 2.59979625578436 2.59979625578436 2.59979625578436 2.59979625578436 2.59979625578436 2.59979625578436 2.59979625578436 2.59979625578436 2.59979625578436 2.59979625578436 2.59979625578436 2.59979625578436 2.59979625578436 2.59979625578436 2.59979625578436 2.59979625578436 2.59979625578436 2.59979625578436 2.59979625578436 2.59979625578436 2.59979625578436 2.59979625578436 2.59979625578436 2.59979625578436 2.59979625578436 2.59979625578436 2.59979625578436 2.59979625578436 2.59979625578436 2.59979625578436 2.59979625578436 2.59979625578436 2.59979625578436 2.59979625578436 2.59979625578436 2.59979625578436 2.59979625578436 2.59979625578436 2.59979625578436 2.59979625578436 2.59979625578436 2.59979625578436 2.59979625578436 2.59979625578436 2.59979625578436 2.59979625578436 2.59979625578436 2.59979625578436 2.59979625578436 2.59979625578436 2.59979625578436 2.59979625578436 2.59979625578436 2.59979625578436 2.59979625578436 2.59979625578436 2.59979625578436 2.59979625578436 2.59979625578436 2.59979625578436 2.59979625578436 2.59979625578436 2.59979625578436 2.59979625578436 2.59979625578436 2.59979625578436 2.59979625578436 2.59979625578436 2.59979625578436 2.59979625578436 2.59979625578436 2.59979625578436 2.59979625578436 2.59979625578436 2.59979625578436 2.59979625578436 2.59979625578436 2.59979625578436 2.59979625578436 2.59979625578436 2.59979625578436 2.59979625578436 2.59979625578436 2.59979625578436 2.59979625578436 2.59979625578436 2.59979625578436 2.59979625578436 2.59979625578436 2.59979625578436 2.59979625578436 2.59979625578436 2.59979625578436 2.59979625578436 2.59979625578436 2.59979625578436 2.59979625578436 2.59979625578436 2.59979625578436 2.59979625578436 2.59979625578436 2.59979625578436 2.59979625578436 2.59979625578436 3.22221931818771 2.59979625578436 2.59979625578436 2.59979625578436 2.59979625578436 2.59979625578436 2.59979625578436 2.59979625578436 2.59979625578436 2.59979625578436 2.59979625578436 2.59979625578436 2.59979625578436 2.59979625578436 2.59979625578436 2.59979625578436 2.59979625578436 2.59979625578436 2.59979625578436 2.59979625578436 2.59979625578436 2.59979625578436 2.59979625578436 2.59979625578436 2.59979625578436 2.59979625578436 2.59979625578436 2.59979625578436 2.59979625578436 2.59979625578436 2.59979625578436 2.59979625578436 2.59979625578436 2.59979625578436 2.59979625578436 2.59979625578436 2.59979625578436 2.59979625578436 2.59979625578436 2.59979625578436 2.59979625578436 2.59979625578436 2.59979625578436 2.59979625578436 2.59979625578436 2.59979625578436 2.59979625578436 2.59979625578436 2.59979625578436 2.59979625578436 2.59979625578436 2.59979625578436 2.59979625578436 2.59979625578436 2.59979625578436 2.59979625578436 2.59979625578436 2.59979625578436 2.59979625578436 2.59979625578436 2.59979625578436 2.59979625578436 2.59979625578436 2.59979625578436 2.59979625578436 2.59979625578436 2.59979625578436 2.59979625578436 2.59979625578436 2.59979625578436 2.59979625578436 2.59979625578436 2.59979625578436 2.59979625578436 2.59979625578436 2.59979625578436 2.59979625578436 2.59979625578436 2.59979625578436 2.59979625578436 2.59979625578436 2.59979625578436 2.59979625578436 2.59979625578436 2.59979625578436 2.59979625578436 2.59979625578436 2.59979625578436 2.59979625578436 2.59979625578436 2.59979625578436 2.59979625578436 2.59979625578436 2.59979625578436 2.59979625578436 2.59979625578436 2.59979625578436 2.59979625578436 2.59979625578436 2.59979625578436 2.59979625578436 2.59979625578436 2.59979625578436 2.59979625578436 2.59979625578436 2.59979625578436 2.59979625578436 2.59979625578436 2.59979625578436 2.59979625578436 2.59979625578436 2.59979625578436 2.59979625578436 2.59979625578436 2.59979625578436 2.59979625578436 2.59979625578436 2.59979625578436 2.59979625578436 2.59979625578436 2.59979625578436 2.59979625578436 2.59979625578436 2.59979625578436 2.59979625578436 2.59979625578436 2.59979625578436 2.59979625578436 2.59979625578436 2.59979625578436 2.59979625578436 2.59979625578436 2.59979625578436 2.59979625578436 2.59979625578436 2.59979625578436 2.59979625578436 2.59979625578436 2.59979625578436 2.59979625578436 2.59979625578436 2.59979625578436 2.59979625578436 2.59979625578436 2.59979625578436 2.59979625578436 2.59979625578436 2.59979625578436 2.59979625578436 2.59979625578436 2.59979625578436 2.59979625578436 2.59979625578436 2.59979625578436 2.59979625578436 2.59979625578436 2.59979625578436 2.59979625578436 2.59979625578436 2.59979625578436 2.59979625578436 2.59979625578436 2.59979625578436 2.59979625578436 2.59979625578436 2.59979625578436 2.59979625578436 2.59979625578436 2.59979625578436 2.59979625578436 2.59979625578436 2.59979625578436 2.59979625578436 2.59979625578436 2.59979625578436 2.59979625578436 2.59979625578436 2.59979625578436 2.59979625578436 2.59979625578436 2.59979625578436 2.59979625578436 2.59979625578436 2.59979625578436 2.59979625578436 2.59979625578436 2.59979625578436 2.59979625578436 2.59979625578436 2.59979625578436 2.59979625578436 2.59979625578436 2.59979625578436 2.59979625578436 2.59979625578436 2.59979625578436 2.59979625578436 2.59979625578436 2.59979625578436 2.59979625578436 2.59979625578436 2.59979625578436 2.59979625578436 2.59979625578436 2.59979625578436 2.59979625578436 2.59979625578436 2.59979625578436 2.59979625578436 2.59979625578436 2.59979625578436 2.59979625578436 2.59979625578436 2.59979625578436 2.59979625578436 2.59979625578436 2.59979625578436 2.59979625578436 2.59979625578436 2.59979625578436 2.59979625578436 2.59979625578436 2.59979625578436 2.59979625578436 2.59979625578436 2.59979625578436 2.59979625578436 2.59979625578436 2.59979625578436 2.59979625578436 2.59979625578436 2.59979625578436 2.59979625578436 2.59979625578436 2.59979625578436 2.59979625578436 2.59979625578436 2.59979625578436 2.59979625578436 3.26470865579439 2.59979625578436 2.59979625578436 2.59979625578436 2.59979625578436 2.59979625578436 2.59979625578436 2.59979625578436 3.10140652150073 2.59979625578436 2.59979625578436 2.59979625578436 2.59979625578436 2.59979625578436 2.59979625578436 2.59979625578436 2.59979625578436 2.59979625578436 2.59979625578436 2.59979625578436 2.59979625578436 2.59979625578436 2.59979625578436 2.59979625578436 2.59979625578436 2.59979625578436 2.59979625578436 2.59979625578436 2.59979625578436 2.59979625578436 2.59979625578436 2.59979625578436 2.59979625578436 2.59979625578436 2.59979625578436 2.59979625578436 2.59979625578436 2.59979625578436 2.59979625578436 2.59979625578436 2.59979625578436 2.59979625578436 2.59979625578436 2.59979625578436 2.59979625578436 2.59979625578436 2.59979625578436 2.59979625578436 2.59979625578436 2.59979625578436 2.59979625578436 2.59979625578436 2.59979625578436 2.59979625578436 2.59979625578436 2.59979625578436 2.59979625578436 2.59979625578436 2.59979625578436 2.59979625578436 2.59979625578436 2.59979625578436 2.59979625578436 2.59979625578436 2.59979625578436 2.59979625578436 2.59979625578436 2.59979625578436 2.59979625578436 2.59979625578436 2.59979625578436 2.59979625578436 2.59979625578436 2.59979625578436 2.59979625578436 2.59979625578436 2.59979625578436 2.59979625578436 2.59979625578436 2.59979625578436 2.59979625578436 2.59979625578436 2.59979625578436 2.59979625578436 2.59979625578436 2.59979625578436 2.59979625578436 2.59979625578436 2.59979625578436 2.59979625578436 2.59979625578436 2.59979625578436 2.59979625578436 2.59979625578436 2.59979625578436 2.59979625578436 2.59979625578436 2.59979625578436 2.59979625578436 2.59979625578436 2.59979625578436 2.59979625578436 2.59979625578436 2.59979625578436 2.59979625578436 2.59979625578436 2.59979625578436 2.59979625578436 2.59979625578436 2.59979625578436 2.59979625578436 2.59979625578436 2.59979625578436 2.59979625578436 2.59979625578436 2.59979625578436 2.59979625578436 2.59979625578436 2.59979625578436 2.59979625578436 2.59979625578436 2.59979625578436 2.59979625578436 2.59979625578436 2.59979625578436 2.59979625578436 2.59979625578436 2.59979625578436 2.59979625578436 2.59979625578436 2.59979625578436 2.59979625578436 2.59979625578436 2.59979625578436 2.59979625578436 2.59979625578436 2.59979625578436 2.59979625578436 2.59979625578436 2.59979625578436 2.59979625578436 2.59979625578436 2.59979625578436 2.59979625578436 2.59979625578436 2.59979625578436 2.59979625578436 2.59979625578436 2.59979625578436 2.59979625578436 2.59979625578436 2.59979625578436 2.59979625578436 2.59979625578436 2.59979625578436 2.59979625578436 2.59979625578436 3.89274358706688 2.59979625578436 2.59979625578436 2.59979625578436 2.59979625578436 3.53953527174762 2.59979625578436 2.59979625578436 2.59979625578436 2.59979625578436 2.59979625578436 2.59979625578436 2.59979625578436 2.59979625578436 2.59979625578436 2.59979625578436 2.59979625578436 2.59979625578436 2.59979625578436 2.59979625578436 2.59979625578436 2.59979625578436 2.59979625578436 2.59979625578436 2.59979625578436 2.59979625578436 2.59979625578436 2.59979625578436 2.59979625578436 2.59979625578436 2.59979625578436 2.59979625578436 2.59979625578436 2.59979625578436 2.59979625578436 2.59979625578436 2.59979625578436 2.59979625578436 2.59979625578436 2.59979625578436 2.59979625578436 2.59979625578436 2.59979625578436 3.25815219576688 2.59979625578436 2.59979625578436 2.59979625578436 2.59979625578436 2.59979625578436 2.59979625578436 2.59979625578436 2.59979625578436 2.59979625578436 2.59979625578436 2.59979625578436 2.59979625578436 2.59979625578436 2.59979625578436 2.59979625578436 2.59979625578436 2.59979625578436 2.59979625578436 2.59979625578436 2.59979625578436 2.59979625578436 2.59979625578436 2.59979625578436 2.59979625578436 2.59979625578436 2.59979625578436 2.59979625578436 2.59979625578436 2.59979625578436 2.59979625578436 2.59979625578436 2.59979625578436 2.59979625578436 2.59979625578436 2.59979625578436 2.59979625578436 2.59979625578436 2.59979625578436 2.59979625578436 2.59979625578436 2.59979625578436 2.59979625578436 2.59979625578436 2.59979625578436 2.59979625578436 2.59979625578436 2.59979625578436 3.15454793880454 2.59979625578436 2.59979625578436 2.59979625578436 2.59979625578436 2.59979625578436 2.59979625578436 2.59979625578436 2.59979625578436 2.59979625578436 2.59979625578436 2.59979625578436 2.59979625578436 2.59979625578436 2.59979625578436 2.59979625578436 2.59979625578436 2.59979625578436 2.59979625578436 2.59979625578436 2.59979625578436 2.59979625578436 2.59979625578436 3.08978059537946 2.59979625578436 2.59979625578436 2.59979625578436 2.59979625578436 2.59979625578436 2.59979625578436 2.59979625578436 2.59979625578436 2.59979625578436 2.59979625578436 2.59979625578436 2.59979625578436 3.1677776264212 2.59979625578436 2.59979625578436 2.59979625578436 2.59979625578436 2.59979625578436 2.59979625578436 2.59979625578436 2.59979625578436 2.59979625578436 2.59979625578436 2.59979625578436 2.59979625578436 2.59979625578436 2.59979625578436 2.59979625578436 2.59979625578436 2.59979625578436 2.59979625578436 2.59979625578436 2.59979625578436 2.59979625578436 2.59979625578436 2.59979625578436 2.59979625578436 2.59979625578436 2.59979625578436 3.14365100473681 2.59979625578436 2.59979625578436 2.59979625578436 2.59979625578436 2.59979625578436 2.59979625578436 2.59979625578436 2.59979625578436 2.59979625578436 2.59979625578436 2.59979625578436 2.59979625578436 2.59979625578436 2.59979625578436
Manes.05G103700.v6.1 4.08931129459723 2.59979625578436 3.71549495657408 4.03424083610899 3.68880981927216 3.69157784225115 3.81949299908603 4.57509933520789 3.23690244174881 2.59979625578436 3.49438284815064 3.04561120384308 3.73534509664815 2.59979625578436 3.41879698969261 4.02741953149189 3.35405828690082 5.40690247268181 4.30500120005423 2.59979625578436 4.83934488276523 3.25601641733816 4.2768425953084 3.72812292938955 3.14413877371066 4.3590622695144 3.7059866091091 4.14820518392652 3.78836439742839 3.12942703094249 4.5283730152647 3.49600148751274 3.40635991829517 4.1156567015998 3.14570398518928 4.90704729312164 4.21962495871601 3.80327872727126 4.29603853319914 3.68399644396397 5.01245155368018 2.59979625578436 4.19564579909757 5.08882590042947 3.77305240836093 3.77766567635179 3.36040517360207 3.81420554761704 3.7682858115686 2.59979625578436 3.91442276629907 3.62754700466668 4.11879301316562 3.24874933285914 3.58452961246909 4.61202384795554 3.32198498486787 4.22781439867361 4.23986962572266 3.98470369819395 2.59979625578436 3.35463609942184 3.81153240774204 2.59979625578436 2.59979625578436 4.07798381810461 3.57192143423125 4.00432392223144 3.12093291120984 3.52675278103515 3.91911997008639 3.21186130151986 3.7753725235791 2.59979625578436 2.59979625578436 3.93968309198113 3.85003373410979 3.70556499966493 2.59979625578436 3.47446958302545 3.44184362766157 4.09350044620337 4.47188748511223 3.72039019291801 3.59250871737335 4.28569557922633 3.98874606652364 4.18651008870356 3.1906912113914 3.34481372870052 4.52618719680003 4.09263583055816 4.46180300591094 3.46289563222322 2.59979625578436 2.59979625578436 4.85069608902987 3.19285832138037 4.03707421245398 3.2175151466054 2.59979625578436 4.33664377602716 3.10904969198695 4.4019027892696 2.59979625578436 3.11766270619839 4.41602815420535 3.17721740656458 4.04614852874007 3.34271822740328 3.30153397352435 3.56627389150152 2.59979625578436 4.0693963383006 2.59979625578436 3.91825195276001 4.40516024374128 4.24311995113987 3.17519681097436 4.18456821436852 2.59979625578436 4.29789777051593 3.30107830576528 3.96837784396383 3.55495551510956 2.59979625578436 3.3434653761842 3.21516294932886 5.0046027953583 4.00429153483328 3.76867498495514 4.35159626384511 3.52935196132226 3.94159101346546 2.59979625578436 3.77697688341336 3.23404875933684 3.27858906737281 3.83572699616489 2.59979625578436 3.13589789482968 4.07462871031075 3.51243713826058 3.64585980066798 3.98424667947623 3.09448431999199 3.39788747209717 3.05552170562978 4.10615589359156 2.59979625578436 3.41833297366157 3.86044642301347 3.09669850574795 4.36919115186269 3.4189762416518 3.26459823700284 4.14959984514453 3.02884003678921 4.48733103646555 3.32259926914112 3.72886965259009 3.65998495327592 3.65284149238591 4.34387286550974 3.39695909782473 3.73994329725823 4.23673643956694 3.26838519696305 2.59979625578436 3.91202609380886 2.59979625578436 3.8789415331015 3.34034589785326 4.65631728929943 3.31397370621681 3.5178190463899 2.59979625578436 3.61197994694732 3.6727640892179 2.59979625578436 3.17616497868894 4.23238054149361 3.78422925139982 4.68533178078974 3.42890958766995 3.64460247717229 4.45170263857899 3.58961275319945 3.14070663490831 3.45746685869567 3.09391014913098 3.56350479990528 3.50135233378827 3.22221931818771 4.06658291671479 3.40445174740808 3.56747809674052 3.77831734439766 4.23093942008411 5.11428964962796 4.30390898383858 3.61403047043039 4.57697060124385 3.8338568452392 3.61677307627576 4.08056208543694 3.6389835974797 3.82921676435143 3.2670926519256 3.9184517134715 4.01950480309998 3.73044051282305 3.59001127490207 3.08019605297528 3.83666295095041 3.30507518886183 3.9724306003549 3.3545076278657 4.22440829113689 4.85569442913358 3.13294224426404 3.07737644082094 3.55483529680617 3.77363354454495 4.22374680884705 3.82970366029775 2.59979625578436 3.87965913939567 4.72669514704258 3.99780279320185 3.45351024929931 3.25982382466975 3.49674835093757 2.59979625578436 4.80512528129657 3.34376290195548 3.78369997009961 3.43823763246653 3.43218861185877 4.25748311823964 3.5030039551816 2.59979625578436 4.64036706306972 3.53774756331253 5.24085655668476 4.2799336362182 3.57769357505133 4.50062035983742 4.02159810005377 3.70832434765359 3.51862563651096 3.48725331849201 3.58557919338385 3.84010289877045 4.27521665301904 3.83472820491349 2.59979625578436 3.88079658635455 3.67282201828456 4.72333998980526 4.10081705829609 3.81285093634252 4.59925386495165 3.04994649852283 4.1238716843537 3.72918927219567 4.02331979791633 4.39688479294057 3.87511013726533 3.73951463753616 3.573123134579 3.29543486065326 3.99895293395144 3.84748470704583 3.80993039160671 3.53348012249341 3.98927166554258 2.59979625578436 3.79793381884116 3.37680082021844 4.18366535965853 3.77057780858682 3.57019064334041 4.24500758352783 3.17647007763899 4.9080374224931 2.59979625578436 3.2866359024642 3.89059840223539 4.16884637610047 4.54574177902802 3.71383567433466 3.70667846718073 2.59979625578436 3.50842549389157 4.30951838746211 5.85732193238166 3.56601381190976 4.09356781758957 3.58401163972517 4.51796330930044 3.64106149683456 4.17704803998855 3.79594636549562 3.56674635887428 4.57191938643421 3.78369508661944 4.16327889222772 3.82066918645868 3.67305830484125 5.56578482155897 4.25378371594889 4.26211515479734 4.20887020349336 3.70097135517803 4.47543406027341 4.09203071720691 3.92356263648021 3.86855734942752 2.59979625578436 4.52772928243682 4.20268331504518 3.58962556786357 3.48210799648643 3.56638868567901 3.53367633021917 3.29274630253399 3.2878030887128 3.90959303116827 3.94754652835282 4.42563555826861 4.57446102489812 2.59979625578436 4.01818399914702 3.71901086273931 4.81566085267146 3.53563289237643 3.3839879457408 3.6587341302309 3.44610527326197 4.66758388707708 5.20192304598811 3.64827329451709 4.18158490779625 3.57990205239251 5.21848179092419 3.68918697738608 3.26109012879803 3.61411445291512 3.71852051554227 4.02402990737736 3.88724372928017 3.82159579433779 3.78929237566466 3.17763575246582 4.77915617599388 3.73918619992547 2.59979625578436 4.52560991642811 2.59979625578436 5.06097039329998 3.29631831669058 2.59979625578436 3.77295398980866 3.79323456640736 4.25593393549199 3.3307332458249 4.34118150356424 3.38416193941179 3.82433329712522 4.42155230057209 3.12381515159364 3.68209076667673 3.4497260527321 3.88662622344819 3.63197870718994 4.42999634919622 4.25496845764982 3.33430315247367 4.4597410266447 4.44767559266942 4.00954610755781 3.4076023698681 4.07714914042396 3.86853489763726 3.65828716417957 5.23700443787584 3.11932334026827 3.73727279148939 3.74522279935163 3.52342389776374 2.59979625578436 3.34578888067279 4.55720408687157 3.91268880763813 2.59979625578436 3.39262644786142 3.2362970167525 3.77334939914147 3.72125575631646 4.30593779757051 3.90837326798078 4.09566998091808 2.59979625578436 3.16746079526105 4.07260146844506 3.95484254405987 3.48783170415474 3.62292636951278 4.44494912589707 3.27040979766199 4.22284598571111 3.63068502978547 3.5865668184866 3.72294818891706 2.59979625578436 3.68984673265129 2.59979625578436 3.34726718077738 4.02756779481344 3.04961902926352 3.65679325577199 5.67560351363711 4.00195409120866 4.20509895680224 3.75272400586493 4.7581620246034 3.85403275324275 2.59979625578436 4.15424656868395 2.59979625578436 4.80247377941722 3.81823602020398 3.80869573743323 2.59979625578436 3.85015556044826 4.38774137885008 4.86341196523278 4.66092478254737 3.89727676803837 4.12237756637152 3.71607341182361 4.44118444598989 3.89202251523489 4.11623860520924 3.31482471666852 3.53345212500998 3.20412094079488 2.59979625578436 4.11441899852527 3.97103375307105 3.64012051987376 5.14629291113536 3.69491287192682 4.79357374935501 2.59979625578436 4.66237543919529 3.89543908577048 3.73100358925145 5.00413727714343 3.97834542545251 5.37746177120419 4.16860119492007 3.31390949928497 3.88681788509472 3.89736573842457 4.14348170227437 3.61142910901563 3.81844012298296 4.31867212949369 4.01906216917899 3.13091120944092 4.42860944151794 3.31367075302264 3.80524347386518 3.44353124367574 3.04596543434785 3.94059545112726 3.23307136903005 3.90571590500452 3.86133721065845 3.5895004728487 3.87328019098817 4.10111300388802 3.29459327228905 2.59979625578436 2.59979625578436 5.09428841340334 3.25651977128008 2.59979625578436 3.69156864533317 2.59979625578436 3.37602505743054 3.96751116207278 3.14554511358825 4.13339209765861 3.43651712881194 3.67887954623511 2.59979625578436 3.44342650184341 2.59979625578436 3.72759337620279 3.73896028770694 3.96475469383661 3.12701290025836 4.33169733648028 3.44589270512451 3.98751603335295 3.0992041201342 2.59979625578436 4.22918250897576 3.49823486347591 3.9243613020866 3.66037152574658 3.13899408145671 4.35700291707143 3.04736748769776 3.77754747967347 3.22666753937026 3.16597009136717 4.8350541931895 3.87765682554421 4.12150744358961 3.9014299356621 3.91656481713282 4.35941726342254 3.960909276293 4.05329417846946 3.58686561369776 3.19311762549978 4.62401798803585 3.82951374308233 4.07610262253957 2.59979625578436 3.99734253545325 4.20044154510195 3.74746792533285 4.44338149785107 3.63587797056122 4.24147142930584 4.75875710156399 3.31107187306906 4.03085070798866 3.52822474440109 3.88645627808758 4.41161228223571 3.62020516977015 4.60713702983851 4.0536971848221 3.13864089446275 6.45455538513055 4.00896060634066 4.0307671343721 4.03206207795829 3.83773340086992 4.01050637003018 3.5108806256024 4.37671647808818 4.65584074386853 3.07812638981679 3.8129209575441 3.13403103541172 4.02037005342917 3.64488221720875 3.29663103898979 3.53091301288657 4.2239412987251 4.2216315905973 4.63271016565967 5.34019007433008 4.65718673846671 4.56498869186162 4.74399541057762 4.42435522986681 5.7338728510909 3.45229135332417 4.92955875856661 4.49974384603744 3.52338752856881 5.41822598353246 4.65386298713517 3.98466633223006 3.71380891902958 4.07279458593754 3.71122255122726 4.27296881481565 2.59979625578436 3.98978074833163 3.96812888020784 4.11126577366617 4.02726056418837 2.59979625578436 3.07652576753501 4.39734901598926 6.29024149774715 4.13856444306581 4.04753606093011 4.50086420101769 3.94698654957006 5.64803072371165 3.54285352533004 3.78966341899362 4.77479476006232 4.50353963637714 3.37588687910859 3.93970521812855 4.29779880787725 4.78700919817493 4.76893832525406 5.62410807626219 4.28442039026697 4.57668847957619 4.15999498321874 4.45690716772912 4.18224303474423 3.14332354224269 5.92736043164904 2.59979625578436 4.49341570312388 3.44518071866167 4.09667551541647 4.76720105423711 4.03180650564226 4.81008357371109 5.17088374159707 4.87104511840405 3.79716551795672 2.59979625578436 5.17955313297378 3.24925207574573 2.59979625578436 3.71664159246952 5.34924471866362 4.12953068130464 5.16459632700361 3.87987953278256 6.57397310205948 5.48210569036016 5.02890370927168 3.6661895749198 3.40187214262271 5.50661593314138 5.10927415181323 3.84296024738036 4.63580883323195 4.26522745117087 4.21448285622671 3.71285568593711 5.19459103436294 5.42034086944471 3.29367264049087 3.24766064870577 3.81277483485945 3.95406656761989 3.09452231295659 3.51194589800682 3.98081098457166 2.59979625578436 4.83087146863887 3.84486432845572 2.59979625578436 4.53060712814075 4.94210750422065 3.79370066237209 4.04476015326306 4.09546754697295 3.29644996195684 2.59979625578436 4.97105343269198 4.32604743448306 3.86703329578952 3.61939971904066 4.19196901603003 4.27615978026587 5.08358599657723 4.35620215271239 3.66840322173884 4.53764200448967 3.60435513579683 4.30462800738307 5.80556814482652 3.52235664790499 3.64703272649152 3.67137820286387 4.06633477253426 4.56192607684478 2.59979625578436 4.10682806070145 2.59979625578436 5.03970066914306 2.59979625578436 4.00606085569079 3.52129112065354 3.96217178148662 5.03311407758417 4.01124483143359 3.84427316502624 5.02387040058576 4.22928374657921 5.00680250375064 2.59979625578436 3.38871823839132 3.77709883411511 3.56630584808651 4.49146939093824 5.25313575882273 4.09179154200865 5.536381253164 4.04784677495562 4.18997441648854 4.18011297773721 3.49119366410399 4.28994300362107 4.07445480423067 4.09048649673488 3.33144589813899 5.54072711871481 3.37365795353155 3.35328498908235 4.49145526903406 3.34205936974101 3.73622950798864 3.58508707760162 3.78500776541972 5.36415995783953 5.48773815121512 3.45040100491848 4.74209786124533 3.89918274348928 4.11207670371198 5.02854162669176 4.40336489770596 3.77289673976365 3.66080876992859 2.59979625578436 4.10691714609519 3.72442824282283 5.34765857146953 4.77361229354002 4.52402397586088 4.33021982899641 3.64382940224356 4.70470131013056 5.2882945707543 4.65383747638787 6.35462665189194 3.22438648604129 3.44583545555997 3.88192922029148 5.02852273415226 6.63023897859276 3.73259335799739 3.87019450709065 3.66059356103635 3.64298409173955 4.30655314815918 3.70772987377929 5.01546135705887
Manes.05G103800.v6.1 2.59979625578436 2.59979625578436 2.59979625578436 2.59979625578436 2.59979625578436 2.59979625578436 2.59979625578436 2.59979625578436 2.59979625578436 2.59979625578436 2.59979625578436 2.59979625578436 2.59979625578436 2.59979625578436 2.59979625578436 2.59979625578436 2.59979625578436 2.59979625578436 2.59979625578436 2.59979625578436 2.59979625578436 2.59979625578436 2.59979625578436 2.59979625578436 2.59979625578436 2.59979625578436 2.59979625578436 2.59979625578436 2.59979625578436 2.59979625578436 2.59979625578436 2.59979625578436 2.59979625578436 2.59979625578436 2.59979625578436 2.59979625578436 2.59979625578436 2.59979625578436 2.59979625578436 2.59979625578436 2.59979625578436 2.59979625578436 2.59979625578436 2.59979625578436 2.59979625578436 2.59979625578436 2.59979625578436 2.59979625578436 2.59979625578436 2.59979625578436 2.59979625578436 2.59979625578436 2.59979625578436 2.59979625578436 2.59979625578436 2.59979625578436 2.59979625578436 2.59979625578436 2.59979625578436 2.59979625578436 2.59979625578436 2.59979625578436 2.59979625578436 2.59979625578436 2.59979625578436 2.59979625578436 2.59979625578436 2.59979625578436 2.59979625578436 2.59979625578436 2.59979625578436 2.59979625578436 2.59979625578436 2.59979625578436 2.59979625578436 2.59979625578436 2.59979625578436 2.59979625578436 2.59979625578436 2.59979625578436 2.59979625578436 2.59979625578436 2.59979625578436 2.59979625578436 2.59979625578436 2.59979625578436 2.59979625578436 2.59979625578436 2.59979625578436 2.59979625578436 2.59979625578436 2.59979625578436 2.59979625578436 2.59979625578436 2.59979625578436 2.59979625578436 2.59979625578436 2.59979625578436 2.59979625578436 2.59979625578436 2.59979625578436 2.59979625578436 2.59979625578436 2.59979625578436 2.59979625578436 2.59979625578436 2.59979625578436 2.59979625578436 2.59979625578436 2.59979625578436 2.59979625578436 2.59979625578436 2.59979625578436 2.59979625578436 2.59979625578436 2.59979625578436 2.59979625578436 2.59979625578436 2.59979625578436 2.59979625578436 2.59979625578436 2.59979625578436 2.59979625578436 2.59979625578436 2.59979625578436 2.59979625578436 2.59979625578436 2.59979625578436 2.59979625578436 2.59979625578436 2.59979625578436 2.59979625578436 2.59979625578436 2.59979625578436 2.59979625578436 2.59979625578436 2.59979625578436 2.59979625578436 2.59979625578436 2.59979625578436 2.59979625578436 2.59979625578436 2.59979625578436 2.59979625578436 2.59979625578436 2.59979625578436 2.59979625578436 2.59979625578436 2.59979625578436 2.59979625578436 2.59979625578436 2.59979625578436 2.59979625578436 2.59979625578436 2.59979625578436 2.59979625578436 2.59979625578436 2.59979625578436 2.59979625578436 2.59979625578436 2.59979625578436 2.59979625578436 2.59979625578436 2.59979625578436 2.59979625578436 2.59979625578436 2.59979625578436 2.59979625578436 2.59979625578436 2.59979625578436 2.59979625578436 2.59979625578436 2.59979625578436 2.59979625578436 2.59979625578436 2.59979625578436 2.59979625578436 2.59979625578436 2.59979625578436 2.59979625578436 2.59979625578436 2.59979625578436 2.59979625578436 2.59979625578436 2.59979625578436 2.59979625578436 2.59979625578436 2.59979625578436 2.59979625578436 2.59979625578436 2.59979625578436 2.59979625578436 2.59979625578436 2.59979625578436 2.59979625578436 2.59979625578436 2.59979625578436 2.59979625578436 2.59979625578436 2.59979625578436 2.59979625578436 2.59979625578436 2.59979625578436 2.59979625578436 2.59979625578436 2.59979625578436 2.59979625578436 2.59979625578436 2.59979625578436 2.59979625578436 2.59979625578436 2.59979625578436 2.59979625578436 2.59979625578436 2.59979625578436 2.59979625578436 2.59979625578436 2.59979625578436 2.59979625578436 2.59979625578436 2.59979625578436 2.59979625578436 2.59979625578436 2.59979625578436 2.59979625578436 2.59979625578436 2.59979625578436 2.59979625578436 2.59979625578436 2.59979625578436 2.59979625578436 2.59979625578436 2.59979625578436 2.59979625578436 2.59979625578436 2.59979625578436 2.59979625578436 2.59979625578436 2.59979625578436 2.59979625578436 2.59979625578436 2.59979625578436 2.59979625578436 2.59979625578436 2.59979625578436 2.59979625578436 2.59979625578436 2.59979625578436 2.59979625578436 2.59979625578436 2.59979625578436 2.59979625578436 2.59979625578436 2.59979625578436 2.59979625578436 2.59979625578436 2.59979625578436 2.59979625578436 2.59979625578436 2.59979625578436 2.59979625578436 2.59979625578436 2.59979625578436 2.59979625578436 2.59979625578436 2.59979625578436 2.59979625578436 2.59979625578436 2.59979625578436 2.59979625578436 2.59979625578436 2.59979625578436 2.59979625578436 2.59979625578436 2.59979625578436 2.59979625578436 2.59979625578436 2.59979625578436 2.59979625578436 2.59979625578436 2.59979625578436 2.59979625578436 2.59979625578436 2.59979625578436 2.59979625578436 2.59979625578436 2.59979625578436 2.59979625578436 2.59979625578436 2.59979625578436 2.59979625578436 2.59979625578436 2.59979625578436 2.59979625578436 2.59979625578436 2.59979625578436 2.59979625578436 2.59979625578436 2.59979625578436 2.59979625578436 2.59979625578436 2.59979625578436 2.59979625578436 2.59979625578436 2.59979625578436 2.59979625578436 2.59979625578436 2.59979625578436 2.59979625578436 2.59979625578436 2.59979625578436 2.59979625578436 2.59979625578436 2.59979625578436 2.59979625578436 2.59979625578436 2.59979625578436 2.59979625578436 2.59979625578436 2.59979625578436 2.59979625578436 2.59979625578436 2.59979625578436 2.59979625578436 2.59979625578436 2.59979625578436 2.59979625578436 2.59979625578436 2.59979625578436 2.59979625578436 2.59979625578436 2.59979625578436 2.59979625578436 2.59979625578436 2.59979625578436 2.59979625578436 2.59979625578436 2.59979625578436 2.59979625578436 2.59979625578436 2.59979625578436 2.59979625578436 2.59979625578436 2.59979625578436 2.59979625578436 2.59979625578436 2.59979625578436 2.59979625578436 2.59979625578436 2.59979625578436 2.59979625578436 2.59979625578436 2.59979625578436 2.59979625578436 2.59979625578436 2.59979625578436 2.59979625578436 2.59979625578436 2.59979625578436 2.59979625578436 2.59979625578436 2.59979625578436 2.59979625578436 2.59979625578436 2.59979625578436 2.59979625578436 2.59979625578436 2.59979625578436 2.59979625578436 2.59979625578436 2.59979625578436 2.59979625578436 2.59979625578436 2.59979625578436 2.59979625578436 2.59979625578436 2.59979625578436 2.59979625578436 2.59979625578436 2.59979625578436 2.59979625578436 2.59979625578436 2.59979625578436 2.59979625578436 2.59979625578436 2.59979625578436 2.59979625578436 2.59979625578436 2.59979625578436 2.59979625578436 2.59979625578436 2.59979625578436 2.59979625578436 2.59979625578436 2.59979625578436 2.59979625578436 2.59979625578436 2.59979625578436 2.59979625578436 2.59979625578436 2.59979625578436 2.59979625578436 2.59979625578436 2.59979625578436 2.59979625578436 2.59979625578436 2.59979625578436 2.59979625578436 2.59979625578436 2.59979625578436 2.59979625578436 2.59979625578436 2.59979625578436 2.59979625578436 2.59979625578436 2.59979625578436 2.59979625578436 2.59979625578436 2.59979625578436 2.59979625578436 2.59979625578436 2.59979625578436 2.59979625578436 2.59979625578436 2.59979625578436 2.59979625578436 2.59979625578436 2.59979625578436 2.59979625578436 2.59979625578436 2.59979625578436 2.59979625578436 2.59979625578436 2.59979625578436 2.59979625578436 2.59979625578436 2.59979625578436 2.59979625578436 2.59979625578436 2.59979625578436 2.59979625578436 2.59979625578436 2.59979625578436 2.59979625578436 2.59979625578436 2.59979625578436 2.59979625578436 2.59979625578436 2.59979625578436 2.59979625578436 2.59979625578436 2.59979625578436 2.59979625578436 2.59979625578436 2.59979625578436 2.59979625578436 2.59979625578436 2.59979625578436 2.59979625578436 2.59979625578436 2.59979625578436 2.59979625578436 2.59979625578436 2.59979625578436 2.59979625578436 2.59979625578436 2.59979625578436 2.59979625578436 2.59979625578436 2.59979625578436 2.59979625578436 2.59979625578436 2.59979625578436 2.59979625578436 2.59979625578436 2.59979625578436 2.59979625578436 2.59979625578436 2.59979625578436 2.59979625578436 2.59979625578436 2.59979625578436 2.59979625578436 2.59979625578436 2.59979625578436 2.59979625578436 2.59979625578436 2.59979625578436 2.59979625578436 2.59979625578436 2.59979625578436 2.59979625578436 2.59979625578436 2.59979625578436 2.59979625578436 2.59979625578436 2.59979625578436 2.59979625578436 2.59979625578436 2.59979625578436 2.59979625578436 2.59979625578436 2.59979625578436 2.59979625578436 2.59979625578436 2.59979625578436 2.59979625578436 2.59979625578436 2.59979625578436 2.59979625578436 2.59979625578436 2.59979625578436 2.59979625578436 2.59979625578436 2.59979625578436 2.59979625578436 2.59979625578436 2.59979625578436 2.59979625578436 2.59979625578436 2.59979625578436 2.59979625578436 2.59979625578436 2.59979625578436 2.59979625578436 2.59979625578436 2.59979625578436 2.59979625578436 2.59979625578436 2.59979625578436 2.59979625578436 2.59979625578436 2.59979625578436 2.59979625578436 2.59979625578436 2.59979625578436 2.59979625578436 2.59979625578436 2.59979625578436 2.59979625578436 2.59979625578436 2.59979625578436 2.59979625578436 2.59979625578436 2.59979625578436 2.59979625578436 2.59979625578436 2.59979625578436 2.59979625578436 2.59979625578436 2.59979625578436 2.59979625578436 2.59979625578436 2.59979625578436 2.59979625578436 2.59979625578436 2.59979625578436 2.59979625578436 2.59979625578436 2.59979625578436 2.59979625578436 2.59979625578436 2.59979625578436 2.59979625578436 2.59979625578436 2.59979625578436 2.59979625578436 2.59979625578436 2.59979625578436 2.59979625578436 2.59979625578436 2.59979625578436 2.59979625578436 2.59979625578436 2.59979625578436 2.59979625578436 2.59979625578436 2.59979625578436 2.59979625578436 2.59979625578436 2.59979625578436 2.59979625578436 2.59979625578436 2.59979625578436 2.59979625578436 2.59979625578436 2.59979625578436 2.59979625578436 2.59979625578436 2.59979625578436 2.59979625578436 2.59979625578436 2.59979625578436 2.59979625578436 2.59979625578436 2.59979625578436 2.59979625578436 2.59979625578436 2.59979625578436 2.59979625578436 2.59979625578436 2.59979625578436 2.59979625578436 2.59979625578436 2.59979625578436 2.59979625578436 2.59979625578436 2.59979625578436 2.59979625578436 2.59979625578436 2.59979625578436 2.59979625578436 2.59979625578436 2.59979625578436 2.59979625578436 2.59979625578436 2.59979625578436 2.59979625578436 2.59979625578436 2.59979625578436 2.59979625578436 2.59979625578436 2.59979625578436 2.59979625578436 2.59979625578436 2.59979625578436 2.59979625578436 2.59979625578436 2.59979625578436 2.59979625578436 2.59979625578436 2.59979625578436 2.59979625578436 2.59979625578436 2.59979625578436 2.59979625578436 2.59979625578436 2.59979625578436 2.59979625578436 2.59979625578436 2.59979625578436 2.59979625578436 2.59979625578436 2.59979625578436 2.59979625578436 2.59979625578436 2.59979625578436 2.59979625578436 2.59979625578436 2.59979625578436 2.59979625578436 2.59979625578436 2.59979625578436 2.59979625578436 2.59979625578436 2.59979625578436 2.59979625578436 2.59979625578436 2.59979625578436 2.59979625578436 2.59979625578436 2.59979625578436 2.59979625578436 2.59979625578436 2.59979625578436 2.59979625578436 2.59979625578436 2.59979625578436 2.59979625578436 2.59979625578436 2.59979625578436 2.59979625578436 2.59979625578436 2.59979625578436 2.59979625578436 2.59979625578436 2.59979625578436 2.59979625578436 2.59979625578436 2.59979625578436 2.59979625578436 2.59979625578436 2.59979625578436 2.59979625578436 2.59979625578436 2.59979625578436 2.59979625578436 2.59979625578436 2.59979625578436 2.59979625578436 2.59979625578436 2.59979625578436 2.59979625578436 2.59979625578436 2.59979625578436 2.59979625578436 2.59979625578436 2.59979625578436 2.59979625578436 2.59979625578436 2.59979625578436 2.59979625578436 2.59979625578436 2.59979625578436 2.59979625578436 2.59979625578436 2.59979625578436 2.59979625578436 2.59979625578436 2.59979625578436 2.59979625578436 2.59979625578436 2.59979625578436 2.59979625578436 2.59979625578436 2.59979625578436 2.59979625578436 2.59979625578436 2.59979625578436 2.59979625578436 2.59979625578436 2.59979625578436 2.59979625578436 2.59979625578436 2.59979625578436 2.59979625578436 2.59979625578436 2.59979625578436 2.59979625578436 2.59979625578436 2.59979625578436 2.59979625578436 2.59979625578436 2.59979625578436 2.59979625578436 2.59979625578436 2.59979625578436 2.59979625578436 2.59979625578436 2.59979625578436 2.59979625578436 2.59979625578436 2.59979625578436 2.59979625578436 2.59979625578436 2.59979625578436 2.59979625578436 2.59979625578436 2.59979625578436 2.59979625578436 2.59979625578436 2.59979625578436 2.59979625578436 2.59979625578436 2.59979625578436 2.59979625578436 2.59979625578436 2.59979625578436
Manes.05G103900.v6.1 8.36826306360824 8.08365728646105 7.1601955241471 5.39718514433223 4.49610573425592 7.82498856062222 5.20442578294051 8.64774651213546 4.71969706634926 3.53020872524022 8.62886789624454 4.79282325924175 7.72791910936603 5.69762393728971 3.51251450879117 8.28004128469089 5.29107874452272 8.39686999474676 5.36080232056295 6.60345595407947 6.50224052720283 5.08793253833189 8.53120534639239 5.15428945903391 4.77473885471143 9.79956558412335 6.06108074371004 10.4016531463255 5.72183282249433 4.0450493378758 8.8395070463383 4.57710511267078 8.49615709436444 5.30271391472388 3.90048262944656 8.47142307185577 4.84530951934796 10.2524013321757 8.69524358234364 4.01109846268407 8.6818201434467 5.33167686832823 7.95943893550492 5.26051157546446 5.27434781602844 7.78920820875194 5.83735602618229 9.00055029686172 4.41394294533834 4.48443846172709 8.0477803318232 5.50225974450388 8.65229336178908 5.27109351407422 3.58452961246909 5.33130485820538 5.42850328226818 7.47528736932995 6.90850385427577 5.24224553392342 9.18102854227901 5.77463495443178 9.34893850533291 8.32167610350489 4.76185277903737 7.7824966990357 6.0203623693561 7.77535101964287 5.09761026627016 4.43624984818475 8.47761280150103 5.80135125714364 10.37214576121 7.4635746065588 6.68532535067205 7.92847927267725 4.6553376109993 8.78594665320215 4.54675682381309 4.50855242753068 7.73991166498818 4.55962600283363 11.0020324549927 4.14915848480723 6.02892323480331 10.9644068233057 5.81668461333993 10.3174769827603 4.90571879182348 4.09951956387714 8.14730706389589 6.20302588781343 8.37000367971147 6.40436877537711 7.96192816988253 6.02914220368939 9.50553575772646 5.08303224229647 7.86712287139813 4.69717459867696 3.42255166707302 8.4103739188325 4.60600927711533 8.05193426625663 7.27937825744538 4.48029013226835 9.68982009451278 4.60852352631891 9.45035541423268 4.19666228321735 4.47041545539033 8.32950807270706 3.97665969851347 8.37233037915919 7.02921040017765 6.70043152634091 7.13555385359586 4.93634759946383 8.05551403035387 5.63715312357101 3.56284251907067 8.23488689667909 4.90133152106209 7.17088294160218 4.83134254729274 3.52116708325194 7.99828738307403 5.01165660883931 9.82102154363735 4.32595690601084 3.8983952692516 3.9875246848918 5.15288083590651 7.28099070802725 4.81487174280108 4.31258487897756 5.7948124973415 4.19530967011314 9.1406247455088 4.55804437148016 3.97383814086129 8.31225852095406 4.13374268927456 8.06785633724363 5.03750453050974 3.95542418569268 5.83670781842251 4.89717994741079 7.1162306356153 7.53061015981488 3.41833297366157 8.97769351000684 5.00175248806398 7.46793071113526 4.42307239436266 4.99710546679119 8.351552047061 4.18642891852681 8.85567840241842 4.57202156773152 3.40808966416724 6.53534580452792 5.00343333091493 8.23733250281217 4.44830717966704 4.10094185763178 6.48896266330779 5.18165861129638 7.85111275551785 4.28099621270788 3.59045007342481 7.73367479444206 4.32846141803038 8.10743101639893 4.69289133929722 4.40445798339019 5.40126745282272 5.20039296971054 8.48726965274945 9.80122914784496 4.32916512585398 9.0458890984675 3.85198065383259 9.06717061709221 4.40557648435526 4.40474000062571 7.47382703512421 5.14638940734764 8.07102297174906 5.88106869446426 4.64479834054004 7.6479892800035 5.04523405293127 5.27339042418415 9.38127764863343 3.84921109692353 4.22083620554709 5.26797854294053 5.926831376347 9.98123356278047 4.17991317323508 3.72825270745898 7.2686992403479 4.73607319611786 7.71224812463693 5.13229973774505 3.97203315376451 4.69484066578449 4.57171036762604 8.1156715851374 4.6086352838799 4.52780403126034 5.72809111622539 5.96381741401284 9.31679388518902 5.77617896991087 4.04946998940355 6.16712069809066 5.50633904346967 9.49944536697705 4.41160586556749 4.29558449857307 4.60834619089484 6.36699570803387 7.96243378495672 5.60891057474662 6.47681981732819 4.5959366869236 6.498641942842 9.27561819281661 4.2876448546467 5.46647945612031 4.9591352120144 5.18650661102511 9.41473933869716 5.4948854428397 4.33402185873102 6.55237544838792 4.52180790115032 6.45211306953984 3.5030039551816 3.98947841516579 8.79428857710384 5.20967792198321 8.72037978999442 5.27640307317819 3.72219487660684 8.30112771493202 4.02159810005377 7.62010378381535 5.4137012730353 4.63503451314111 6.77953022899942 3.92036524626451 6.11812001974534 4.36196945155378 6.32025749464405 5.79010644685561 4.77939764540552 8.0808681238723 3.68400765031026 3.81285093634252 5.70913928291474 4.15328094617112 5.71595898103784 4.22994528057576 4.45712936084094 9.22610586631399 5.76564381189189 9.51413842442312 4.27792709263353 3.78294801687789 5.48407738780073 3.12232509438277 6.76378360006621 4.041266989257 3.38102029954925 7.66267552725394 5.80047894455779 5.56603680971736 7.58809471320179 4.64319907266131 4.63721884242882 4.90251432147361 6.95094929356902 9.92874146543398 4.62385196131894 4.5321189244764 6.10068403026353 4.612130273966 8.91264229054918 4.19772341778598 4.50342570273363 4.53057357960444 4.81852577176206 7.64998331204863 4.7124185258634 4.67239904474389 6.92330573774538 4.36484984467636 8.66555783718195 4.98040155214224 4.66299446025311 5.4348668307391 5.26655124334857 9.10082641035622 6.52374646379474 4.47494668553088 8.42977784953172 6.9465917432058 9.79079731279474 6.75062900786545 5.00478609704045 4.00985504736288 4.93992216853494 7.80257565286294 5.14468414722131 3.92356263648021 4.82381209241807 5.13104693550605 9.48202788050719 6.01300563020442 6.35580732016854 6.60741449245933 4.44167798585568 7.70874724949204 3.94931479262271 3.85883507686872 10.6262018673655 5.78274773848217 11.2492219432821 3.79637674302476 6.28297791613009 7.68762787037255 4.70341148927774 8.46625253313197 4.73285311936481 4.60786240576083 7.70268073500742 5.87584555982576 10.4785687465512 7.25864736929717 5.03321700538288 6.24826797399689 4.39481134649749 7.906104680465 3.95982811261332 4.98654315229346 6.55375155624094 5.29595165919503 8.33064940364494 5.04935888238982 4.66927340508009 5.97189324196246 4.72827423437712 10.0550605097382 4.48741398034958 4.60558706054174 6.92694435487028 5.36881538570789 8.71866558182486 4.10344866027651 3.82079001873872 8.63427552996699 5.48476247664218 9.07917258679917 5.15926705001935 5.05448282597774 5.5593468386388 4.72787563340901 10.3275328378621 5.27298785234384 4.89003432455684 3.78557590897218 8.76871919728719 4.6574836981894 7.76323228094979 4.08261239749875 3.77912624534054 8.73856978171487 4.91488999321837 8.55543907114369 4.77411657065982 3.47693337962058 6.19039087290411 4.60038982226484 9.10808791010347 4.59148139820964 4.4376224502626 6.30926710809734 5.42538230766262 7.79255360324819 4.6449017004821 6.58659363075576 3.54359859920675 7.61555952554279 6.42899994714457 3.62588404005598 4.01912114766632 7.29417187512685 5.47887300015179 10.6474033828594 4.44869885102738 3.8589781122172 3.57093580047187 4.66129711155231 9.49576749317914 4.53481684454607 3.11933717459368 8.71262373422517 4.58037118791772 8.48350876668056 3.94362191624918 3.83442524014033 6.57661251434197 3.69209890104218 6.51647346070448 4.50418565062321 4.20574069759034 8.49568795612944 4.74380721769222 8.29047279686139 4.44505854693882 6.97759611301568 6.81681550990075 5.75205261810888 7.95884897743868 6.10649395023267 4.31111376589282 4.28817144464823 4.51875169953631 6.76127187812336 4.99743753936408 4.39894881501769 5.38972578738149 4.59524090790622 9.44289147193694 4.11260185598456 3.76564883305679 4.16506602496995 5.52726947848392 6.08401385876574 4.95008480937039 4.11044121592125 4.3655324545693 4.46689229375743 6.11742083124961 5.33467480692753 5.49656357803235 3.41665666789317 4.99803089672085 7.32780981721372 4.18715638109927 4.76890679604509 8.6554484876493 5.30827550814224 7.94472374535504 5.13425615017372 3.73100358925145 7.10306599430726 6.10270183090203 9.36877832954844 5.94436534696273 4.55095624437467 3.72312623422046 5.30407509825835 7.76766569498809 4.35152909985919 3.81844012298296 6.45340829697956 7.97970536497762 5.97857271555039 8.8589762623746 5.23485080506663 4.58787858412211 7.08295950137096 5.60802513054573 10.8519724600397 4.90133923507008 4.8817765600526 8.54115207175095 5.24228475360088 10.001071798638 5.47575119639726 3.68336513273807 5.93889040245887 6.3811581025713 10.346158368694 5.29661515227005 5.70247414477968 9.97693881337616 7.26527719218902 8.40081299070449 5.14564956726213 3.67290371109444 8.57987020609387 4.85951938410032 9.16996437335396 5.24792975615174 4.02344476662737 4.5373060117903 4.15870912835935 5.02170469103572 5.28304337595817 3.85813757889308 7.52059475428163 5.3281519880763 8.39858315884764 4.11618641403075 4.0947811449798 8.82420151110038 4.38443151589026 8.87393540162156 4.15092641269802 5.13186527749951 7.43498797446805 4.8317483543478 7.7320683362884 5.04894140090002 3.71169974230701 8.97606601989922 5.65256103334776 9.56646263857247 4.60514704511584 4.01457748751644 5.48088945065609 4.35721365231224 7.81719223842446 4.91063683694275 4.9393687978981 8.53551149154282 6.12095780786503 9.88641442704073 5.19912096340394 3.99734253545325 8.59712544601165 6.1587335711235 8.63801046468222 4.69684545549118 4.14475794596989 10.2580396760474 5.86051845839902 7.28396753568375 5.84268361354951 4.22857605576998 8.93376857977128 5.15341950068525 8.14220550514994 5.34628858744136 4.70689341294896 9.71991775593605 5.29836725205262 8.7257658241982 4.60260434181235 3.48815169625104 8.87161832691597 5.81904351489999 8.07225814047009 4.65584074386853 4.18363575119269 8.14745368042817 5.74083248523482 7.99941184093081 4.88187685849687 4.55708201951605 5.24087247094852 6.96395857432405 5.73260511047414 8.49583016642877 4.98064204560741 4.06945102054039 7.11700968726885 7.88623448939995 7.36207558309151 4.2649228849859 4.56337815193659 9.14660496681221 5.90704630658814 8.63205826445274 5.87634724405749 4.51026341472004 7.40806841943956 5.14530910802604 8.76697977895252 5.55042677387145 5.85923653126586 6.02768749976892 6.89676118736513 7.78463571514759 5.40873424720186 4.36733283882087 7.46413866930259 5.36782322939778 8.41725905788606 4.57945277512587 4.40692187021782 7.54891228640493 5.26619435147002 8.90308625798435 4.71282695880108 5.92415208199181 7.22206515161577 5.16965724506188 7.80369265984384 6.69228871155545 5.66420509932038 8.60190181306806 5.86788706036966 8.69905440661885 5.21806014024065 5.09465153705983 8.17813075821688 5.28328275629712 9.09381486294725 4.61042826817164 4.23913379881278 9.12735659041957 7.45168338338855 10.2334743411779 4.39851002967492 4.24010273850454 8.34292629449449 4.77283833921899 8.47897073046234 4.66691983029129 5.0378236479798 6.25707748257969 7.78322309978428 8.99335223264884 5.22409766931607 6.20533532725241 8.69639008126522 4.91516928433678 7.56163813196499 4.94218317904221 4.88550057376193 5.85540789248489 5.07132769920127 7.83576381636737 5.75212299175058 5.17384387661818 9.71118579500453 5.72134998944541 8.8535875421753 5.03308645747029 4.26522745117087 8.79114515531886 3.85359159153006 8.50750290225051 5.0310489611587 5.97735192128173 8.60713033845468 3.81277483485945 8.64779664067265 4.88747072690904 5.32242920531952 4.55742086312233 8.35597913432156 9.94285822192406 4.02397426135062 5.1533987968648 4.33533653699186 8.74737481299587 4.79856954409879 6.20215765814934 4.14713782646538 3.57588939803243 5.85888074133457 4.55143120808681 7.51425036915383 3.96184713185432 3.39597509573417 8.47953126239753 5.42567420794489 6.92739636462762 4.69675192098163 4.00970268957735 7.86505034608433 3.85621683125486 7.36066817381564 3.92044577175338 4.54686307636248 4.91952172272805 5.06312792631052 6.66536912900823 4.50370783464746 2.59979625578436 4.79111838641796 6.23808933028928 9.28982411298391 6.5943767719079 3.14928056722215 6.81833000677284 4.92174755611268 7.77434685915809 5.21090351264654 4.14786376302769 6.54462874084446 4.88890607703084 8.54794080277145 4.45959692427382 3.50713024684174 4.14812274948282 5.13259197101056 7.0830341892189 3.76185652348974 3.6772290110141 6.68609196758773 3.6982624709496 6.2143998279613 6.31013053220967 3.49119366410399 7.83777335355913 3.82023768338981 7.50439802224659 4.24372142843069 4.22711414435838 7.91068784133105 5.28886410266509 7.77337048845457 3.95359024936194 4.57159523733347 6.59959264457072 4.40652449424007 7.87892582931957 4.85803541719254 4.29670670668745 9.37665877015018 4.78777692890994 9.47296603110024 5.25602659113414 4.46830221173706 6.09423325167959 3.66080876992859 5.61088024143791 4.28927719786345 3.72442824282283 7.90014055831253 6.04787191769256 8.06147833238512 3.20730882339491 4.42385273406246 7.81921562378188 4.50524033334421 7.006113862002 4.6911916729925 4.28311003152622 6.32753464943836 4.27108804528789 7.84546202368951 5.94947256732836 3.48597486151391 5.48275520836539 5.1028037937216 8.26797330888118 5.50197639854601 4.13235604136307 4.6202321934558
Manes.05G104000.v6.1 4.24883441465084 3.70064765159346 6.51067682707721 4.96676302215314 4.57663790510012 4.54151371017192 5.0057133062587 5.63186105853281 4.40632380015334 4.16194926516013 5.34697820774253 4.72742691796325 5.71538346115923 4.0228427264024 4.42270978011054 5.12847695893679 5.2587047596201 2.59979625578436 4.83187038555503 4.55548773694474 4.71645528209204 4.97122564174552 5.47883675508077 4.54650383031644 4.86813440492038 5.33348373374121 5.2224007642369 4.82693062096449 5.12983666350516 4.62529979767761 4.99458130695234 4.97675732974226 5.93332810132328 4.72488323177018 4.67932458553597 5.20629573218393 5.30220908401092 5.48606517997945 4.6688296873336 4.89354504285056 4.47931706141625 5.30976512760708 6.01996475298978 4.20918139565387 4.12322119172837 5.19949357061687 5.48964154913397 4.76392217123454 4.58683379418975 4.38886036418827 4.75138285824669 5.17533021456431 6.26882403059546 5.09271359457045 5.17223650721223 5.27962829755067 5.55508020594907 6.42198497685728 4.67978478050335 4.89913122379 4.25893962351384 5.12254993399765 5.47726532567805 2.59979625578436 4.27131633138368 4.71947871896304 5.04089684093264 5.86035645359937 4.54497168207716 5.10279881932545 5.03266432779328 5.2157884080846 5.35743804225043 2.59979625578436 4.35439551718836 5.58068320476619 6.05479309803576 5.78341336769931 4.22550291220958 4.07320987282206 5.01022869921343 5.16797937685703 4.60214325663936 4.98770872842953 3.80444180087026 5.32765833300742 4.54134597317745 4.56432678298201 4.87958951584088 4.67592682263075 4.75654633841196 5.05204923461936 5.59754348696502 4.84427727028301 6.50522654805199 5.13213617046575 5.94592962045691 5.25447426805253 6.49325567653212 4.72994720175817 4.40552391165462 6.21086941093667 5.11790568529541 6.3500799341513 5.12862405186618 4.3027775518588 5.85413283252743 4.66909548905226 5.47245010652268 4.39649889522771 4.6159637092912 5.3700211564246 4.96288874189511 5.10247440094135 2.59979625578436 3.54772472454507 5.30134758582608 5.64530798014404 6.02910137039453 3.74712202708874 5.1250232302001 6.27700300621662 5.58123673870009 5.54212822132029 5.14297656359782 4.25985682996248 5.71681380815908 4.78595897021073 5.23070429151555 4.32595690601084 4.38318551186597 4.49878962985452 5.57967065168245 6.13009628801574 5.77538616096588 4.54503116787365 5.39950290262538 4.83841439940733 5.11702842435707 4.72870798905648 4.74648606974053 5.68276884727245 4.79320245637045 6.43637270360595 4.44149024994265 3.87328897205986 5.38160259758185 5.31720190146287 6.95704634149881 4.9128248976036 4.34615749599936 5.85394919932991 5.16150384576138 6.76940223021928 4.3474163313561 4.7988750728 6.32305021435914 4.86937848385996 6.10127665369362 4.46697084868191 4.32608241706572 4.44987617595313 5.00343333091493 6.6100003265248 4.3783892350634 3.84272398019811 5.77730524100756 5.15428736148349 7.46037658108453 5.02125574632766 3.59045007342481 5.49881933472572 4.80488400789421 6.76255527887117 5.73132759042792 4.35643262687796 4.62832015722882 4.84384907944829 6.16980534755362 2.59979625578436 4.07038688113366 5.83076085908029 4.89691719451357 5.82208363378858 4.44313674945347 4.90656386457429 4.80563721166575 4.93086893829399 5.88069607359555 4.77222290969772 3.87188620843651 6.73683994943279 4.32731820256017 5.27339042418415 6.98115988873597 4.35685968011965 3.67690223879019 4.06811801240991 5.17618750116367 6.01626210509908 4.17991317323508 4.35571363284792 4.80138540193541 4.76927586411218 6.36293189669824 4.9573432374501 3.6389835974797 5.00064046228235 5.15025970782333 6.60723155431729 4.6086352838799 4.57937412793993 4.2562635021126 5.2058356720438 5.32963760873518 5.33182662903115 5.32329287345725 4.54061048392527 4.22440829113689 5.6969037508035 4.47187873262182 4.58499459738586 3.81879582209405 4.76135530682777 5.98554155686825 4.83897329277406 6.99853461601431 3.65568174542466 5.41775509638884 6.0552586018975 4.19475781445023 4.4181464690562 4.44122380219856 2.59979625578436 6.0351249419863 5.22934398520777 4.59514074163383 5.49182221413199 5.21199808212821 6.34475379603081 3.99618073743982 4.63308609036241 6.25917003500573 5.31207039375941 4.86313481320769 4.95409757570188 4.46138417071847 5.2764520788738 4.90883876886443 5.39035693241204 4.29065718767539 4.3942645431775 5.63317891744219 4.86987948462519 5.5184908740279 4.09152716741015 5.07827029939679 5.27516317619886 5.1566396837776 6.07575206348794 4.8473438692767 4.10991350117216 5.1373510237536 5.45985932294699 5.85855973104018 4.16082420641585 3.88263538015512 5.90904021539447 4.64217634894923 5.89029982035851 5.1594204704521 4.50591998923623 5.48407738780073 4.69960266016551 5.46705699769281 5.00031800980878 4.50104494465645 2.59979625578436 3.79793381884116 5.1074811612456 5.60846259848267 4.47768400667064 4.51448410959426 5.33870592939655 4.9331844442743 5.64876351880088 4.76174446283205 3.85678697401281 5.05488823576288 5.12036827553573 5.63816584378917 4.30443335200009 4.13095971359035 5.79402073917046 4.86219618337079 5.9171965727459 4.7124185258634 4.49082932183186 5.72846692048709 5.01097748807207 5.65610859698991 4.39907587562559 4.17704803998855 5.27600767210727 4.79494588039053 5.23095709888855 4.85726295165965 4.40424514600529 5.44378526601021 4.77982175692621 5.11831897206066 4.32621808956982 4.90253584689635 5.33844835316922 5.52097802124036 6.17675126903333 5.05685351097009 4.49387545576156 5.27296987799357 4.9105482813054 5.73386920297825 4.57522959498697 4.78698864070558 5.46053455384243 5.03987251342609 6.09022792679689 4.72326834335479 4.43748373388391 5.97484628603268 4.89955312177189 5.05177424118067 4.73539157843828 6.28297791613009 4.35650913201103 5.00318718146705 5.99035595390779 4.38780731968809 4.71869224416619 5.61296233556757 5.11588640146409 5.55093491016374 2.59979625578436 4.34724494473688 4.31740953134203 4.96805884293612 6.59975818320288 4.23835487047107 5.01680975351123 5.0382462279779 5.3888397669616 5.74693022030884 4.04709136331091 4.20443824473383 4.8208252304534 5.07473440605987 5.69222589655425 4.17406586346766 4.71873589324525 6.12207796958014 5.08026132002584 5.95608035561552 3.78439908668882 4.1830103381962 4.9566864104089 5.65415355604747 5.57465926451831 4.30790093584818 4.830348930702 4.2008260280248 5.57016639279614 5.67465792551 4.60654291665989 4.09826539111874 4.29546165651594 4.80640965075616 4.72134678650095 6.454891859382 4.01877218189172 4.61713812446017 5.09378531828138 4.72770549112558 5.75347625083355 5.08590057374519 3.82252380390466 5.33957645788435 5.39087989440109 5.72433374095711 5.05612706079352 4.80761438523779 5.35833254467429 5.05742945523588 2.59979625578436 4.46329378747734 5.45063570736461 4.98046489117919 5.09033260165601 6.92278639694652 5.47496092362681 4.95737690074752 4.78004646723728 5.33753113403498 5.60707404757566 4.34224166347073 3.50383966973202 5.12254267418709 4.80876297932726 5.78603566495247 3.62008104824315 4.01927911399507 5.22173989884001 4.58037118791772 7.03425090301801 3.33632745006729 4.83417084542351 4.78296470796942 4.86202329220995 6.04426988568378 4.40783125768278 5.02811014039547 5.09705970568599 5.07067613302827 6.01602934481803 4.57391303216029 5.24738035134852 5.59018824589538 5.87896319542031 6.28391971110105 5.50649794094037 3.90633645017812 5.34525956447136 5.31771661908017 5.50821213715762 4.72588009178136 4.16788371765541 5.78878404211356 5.01379808151752 6.07080451614974 4.41627168405924 4.20905488681337 5.4612715344092 5.18106971824375 5.20442728675562 5.25111432290125 4.20538657720876 5.49379551581651 4.83636369743871 6.50112482486843 5.12157250913925 2.59979625578436 5.33947101373713 5.29960846455705 6.43858816916539 4.61635401442569 4.54692943204463 6.31107519219494 4.0941555924754 6.09931137814296 4.75297222286621 4.7607248736067 5.77437088189678 5.50538777309181 4.86082269591132 4.92644523143545 4.33296021905051 5.39814775131578 4.89557207887775 5.77970287771611 3.82699401076295 4.52230782450297 5.46527321233588 5.49845963779376 5.332464065636 5.72427991818082 4.73609128175785 3.80524347386518 5.43536734089686 4.76200056373992 4.62618026646727 5.06956593888406 4.83571763048487 5.24102544594809 5.51512725103623 5.46066660420419 3.80557323871042 4.09996182081276 3.97935340636274 2.59979625578436 5.8657295224369 4.91032396136452 4.23004133134344 6.53494304802054 5.16917201230858 6.54260021860125 4.41262461069883 5.11974523140136 5.58139073442217 4.85951938410032 6.57321202930228 4.52283004554001 2.59979625578436 5.52966567723615 5.18770779158332 5.50924021467653 4.46935682356672 4.61723913330753 4.40017970523936 5.24695994787759 5.86838926371396 5.04534629333263 3.73509987361779 5.94263985001846 4.96245941072923 6.45334353887461 4.36602478791207 4.84999290272107 5.38293329913363 5.00691592987976 5.90439752364697 4.54464228399026 3.16597009136717 5.47856951361043 4.79260079505647 5.84675604166089 4.12119666419391 4.85232439919222 3.93343152360907 4.73990501152206 5.30873621551851 5.05054676911673 4.29339578097922 4.78782449933687 5.22241073409427 5.08235802634809 4.32205665317129 4.51145898073153 5.34767096080957 5.30353931980371 6.59478849007327 5.03371982975495 4.33081415185274 5.53203687125221 4.68546670263117 6.80839286396666 4.30706079043654 3.66140025771279 6.30286733154053 5.05064865692322 6.34364509539024 4.66720664445413 4.75590792208516 5.88264193971431 4.92955586669502 6.64629019138066 4.60260434181235 3.83773340086992 5.11208558832606 5.20761261486525 5.83146171704888 4.8386309382834 4.29799931380964 5.12649729959166 5.62096695343057 5.96082161583605 3.97959275517159 4.29456170525929 5.01904277005662 4.80031090241753 4.8790230625278 5.68165509462368 4.98064204560741 4.15106243593162 4.62906743223544 4.74399541057762 5.74041194287618 4.45404194274145 4.32921330976609 5.3737188868322 4.71782436636932 5.01839480739783 4.50829527138142 4.05382240138403 5.08527107799898 5.4059392275927 4.60839645398651 4.77673735494745 4.8083475505825 3.92734925312887 4.18643650251617 6.08699812102577 4.77800830052544 4.26461744519473 5.08362443367456 5.13442196760834 5.51947950209434 4.57945277512587 4.03322107445089 5.44303738108497 4.60093869080165 5.74534147984939 4.15474639527272 4.7473199209125 4.4131675108357 5.36100288489277 6.30739892337446 4.69955162925969 3.77000473532773 4.62986643830076 5.40015219415293 5.81310779135077 4.48126031224167 4.40455012698823 4.57668847957619 4.55943888968146 5.09030008611756 4.61042826817164 4.44314789581422 5.49010182529372 2.59979625578436 5.2871058325741 4.74506342842781 4.77754173438905 6.53986345493753 5.15251774505452 5.65737811838124 4.73339472918344 4.07383590671022 4.11915002610035 2.59979625578436 4.74624062279918 4.43780699304006 2.59979625578436 5.73969270530352 4.84957687518996 5.36264225517528 4.33722006042985 4.74889355333648 2.59979625578436 4.60684727354286 5.02890370927168 4.81489767298406 4.5250600410798 6.00958474246496 5.20236288817359 5.15478225306496 4.41050221097096 4.76364417436496 5.70006452493337 5.27784051187653 5.43740889470689 4.33366349290683 4.45158261364187 5.35982423441439 4.55736363885622 5.8442211353062 5.02646172485981 3.86994420186815 5.17281845557751 5.66832519039415 5.12378955456286 4.87171684812841 4.42470705584507 4.58943937291864 6.34011485949001 5.20725201909007 6.42450382155161 4.93745657248126 4.23407625484925 4.78546565711646 4.40107395226135 6.29797334261341 4.77621353380386 4.72890401917374 5.06507839186743 5.0149349071867 6.83383568519589 4.77940007649302 5.38808139322914 5.84456584808537 5.84249654403094 5.9189088906478 3.92044577175338 4.48898384036161 4.58113449991731 5.18267373420974 6.27142534231855 4.37840394729619 2.59979625578436 5.90125389701122 2.59979625578436 6.12848781740831 2.59979625578436 4.97389507045831 5.14528943166109 5.10149630898738 6.29682004027175 4.89375843820839 4.70409069279434 5.7068597246066 5.17388166897803 5.50533607311051 4.94137601343109 3.70242088697536 5.73443180810206 6.10382126561649 6.12451343871126 4.52202378317754 4.45675234984149 5.83496631665083 4.83470167237421 6.44046953294262 4.36957358178287 3.84185510846805 5.88086970341033 5.09002733207081 6.17031742711164 4.54154588996335 4.8548940236812 4.84338711233038 5.55032310459874 5.82578520067438 4.71758714888564 4.38737303727359 5.34376102861104 5.45066416324536 4.82273394555155 2.59979625578436 3.68792152061727 6.22368952433937 4.72874912504652 5.65226985173681 3.68674262044617 4.80032809891362 5.22462514801332 5.10817446319513 2.59979625578436 4.58737275720503 4.61914670175428 6.01973245254173 5.22741952990793 5.90803468786555 5.17790351944692 4.89114045859765 5.98960483688296 6.12935359789549 6.10848031772155 4.77004642451154 4.28311003152622 4.39978196547875 4.99947546223112 5.83096990309984 3.90291938238005 4.36204370635366 4.95359282810081 5.48856928405186 5.83269496210597 4.30655314815918 5.31223794703736 4.76561159759443
Manes.05G104100.v6.1 4.96511062220955 4.42826423694023 5.15310279482178 4.03424083610899 4.45380929546481 5.15653701287764 4.48792757286099 4.84695377245075 3.49376837325421 4.03643567027412 4.53432397368743 4.08397666626976 4.36605455922773 3.44305187794855 4.30739453982436 4.42252626119761 3.65499577699941 6.11852994097138 4.19025221252293 4.85754408369782 4.50694654740009 4.02159135329138 5.02858981278757 3.72812292938955 3.89694462323071 5.48474217107147 4.50233218812865 3.92507092375754 4.23901665491107 4.46088424312593 5.61500103864095 4.31783429356664 4.06471720172665 3.7670251772444 4.24570247635924 5.04349293472747 4.21962495871601 4.43256995137818 4.74708467133602 3.37524171943136 4.63454447226334 4.63693521010155 4.82067963884485 4.20918139565387 4.21882759404767 5.01519992195741 4.23189972093903 4.76392217123454 3.87333280002639 4.48443846172709 5.39435909512492 4.41340305761489 5.75470880416613 4.187023456859 4.11639527973144 5.27962829755067 4.28913622557043 5.23457856781314 4.00549615286874 3.52567379773375 5.59711316255169 4.74874985667644 4.73398151615937 2.59979625578436 4.41323720793179 5.57872681708223 4.45132881578392 5.03344696906225 4.02336069450757 3.52675278103515 5.1738123020404 4.38449295078425 5.47472589938145 2.59979625578436 4.35439551718836 4.93437244663299 3.85003373410979 4.52285898638805 3.94884331452239 4.4551851714764 5.83682081656581 4.20251779967808 5.26765485279287 4.40276235525974 4.67896024049718 6.42304614428824 4.82902169085229 5.34020199829955 3.88719071150968 4.33799683435875 6.43923688002234 4.7884396433072 5.06228421857198 3.80347103851417 2.59979625578436 3.95546315689167 5.7488149867382 3.95058058499825 5.05899827729534 3.56582483593361 4.24516827213793 5.32720183519999 3.81724682798477 4.82279525910758 2.59979625578436 4.23727865115693 5.12486920925795 3.91681526492736 4.69977727334155 4.45638386098243 4.1813903789138 4.8929991131804 3.97665969851347 5.4192164921649 2.59979625578436 3.54772472454507 5.23764453145058 4.61367710224825 4.24659030957132 2.59979625578436 3.76903956309953 5.1308395239794 4.51971342403433 4.47404478420132 5.27544748867977 4.1476088071998 4.67263459612452 4.35050844340886 4.38748088629711 3.90689910552146 4.01359721726879 5.44538061663543 4.41567852151835 5.8569972435937 5.32506524222314 4.02340693972117 5.76314444554392 4.36395456977637 4.85693801717123 4.03352894687873 3.65453234745754 5.79090565172983 4.29713455256742 4.83764611443137 4.44149024994265 4.64686276054402 5.0821146079614 4.41848492254849 5.1461005160052 2.59979625578436 4.34615749599936 5.48651422137922 4.46467135803246 5.42514222080312 3.59666499419307 4.16479784430179 5.61448655050205 3.91548736246515 5.31222425592403 3.32259926914112 4.06768871147266 4.80356037570677 4.21614286819465 5.15960108389346 4.04855109287913 4.48857202118282 5.21608138159637 4.11170378175604 2.59979625578436 4.61058160745126 4.07750243074957 5.79547623200694 4.56254881716098 5.46559373408437 4.89937185946006 4.08193522961861 5.29935121617955 4.22555390948444 4.9345689725646 2.59979625578436 4.16324076036488 5.13905399399315 4.03197297879089 4.57231578019849 4.36682739051913 4.12889479307159 6.10388721045222 4.52278733217556 5.74648813998623 4.10030127978829 4.68805650799441 5.0143788172177 5.76128766802984 4.17929783726294 4.64766187358169 3.72390578855639 3.56747809674052 6.19348177959205 4.67576314244011 6.12479545122025 4.51910261048366 3.72825270745898 5.2738560564653 4.25012848163437 5.35930577784675 4.00210822240073 4.04075971142055 5.33752258265364 3.97530370431332 5.43610821150715 4.21964789456216 4.23166344097164 5.16374829691822 3.9184722264597 4.39446549669453 3.85987737187102 4.47928653387605 6.04163312297079 5.19878403319461 5.43340896161907 4.34821543869108 4.49583310589936 5.12716599264386 4.1096085867228 5.395028398251 4.43675566404838 2.59979625578436 5.60618505910606 4.72669514704258 5.04355420462599 3.71753787324902 4.36983506903142 5.67024963416874 2.59979625578436 5.30327821682185 3.86206098365279 3.86073559658219 4.84520234234722 4.37322352911445 5.2098222909221 5.04899667876049 3.87599515681154 5.9888122173035 4.65910130003347 5.34658126589735 4.63541716919356 4.46138417071847 5.23369506827684 4.37278913560921 4.75770765502108 3.97456433375466 3.48725331849201 5.06979792306925 3.84010289877045 4.81111851920534 3.9274285819072 5.07827029939679 4.75985221737705 4.16829318121095 5.06927004232212 4.10081705829609 4.01974631285369 5.41683692580184 4.25757853785971 5.05633814912518 3.72918927219567 4.45712936084094 5.4041363397018 4.92041878252031 4.65985419119319 4.2297239823905 3.57449242583284 4.73276408121695 4.25074741121671 4.15473105645866 3.53348012249341 4.65759589971246 2.59979625578436 6.11149711410758 5.20743012283032 6.0574052393449 4.28664776367349 4.04855430503372 6.52619692500369 4.60624524558677 5.43113107058202 4.92552676462597 3.67127404849583 6.13173199367216 4.52649046610925 5.72247187013403 3.51666604241297 4.03972684270007 6.56286292309957 4.46304170217942 5.1398687067644 4.94740677396116 4.97339756388322 5.58116214192094 4.74875719043449 4.63793046757234 4.62332069599525 5.29182245627128 6.34253250938404 4.2196835175066 4.64137502853661 4.98565668927481 4.77897094289441 5.09078114056897 4.31763172336849 5.62810663718785 4.88393627829548 4.95463867269555 6.63646983401124 5.21250735221494 4.63807923878992 4.42975276540377 4.49387545576156 6.05648353729316 5.24794782021248 4.89189308842884 4.57522959498697 4.16949153132675 6.0302421147624 5.19135295210104 5.32692972824304 4.87811303464614 4.66853075440837 5.54356023380213 4.37718614881509 4.96602935505329 4.08998640763824 2.59979625578436 5.6282632052711 4.25956035074571 4.76823358024082 3.64174100201881 4.54862278423361 5.12846213750873 4.28877916681286 5.06899022671072 4.54807081784639 3.76598655880324 5.06871934849143 4.59513735238943 4.86439111874292 4.7383549840577 3.72640000002685 5.21534970417414 4.36130527077788 4.54583247116659 4.36864710988513 3.93085353165655 5.66208416221253 4.72827423437712 4.88950372772843 4.48741398034958 4.43709670437289 5.24603753378405 4.48095733388595 5.26248328796197 4.45792711377891 4.45746987279721 6.01084322567471 4.63909933213865 4.94467142102808 4.78019605799677 4.21497953342451 4.915968705155 4.0329195555562 5.14279452752236 4.25504589024885 4.46447550264307 4.10489660982896 5.56705321539721 3.63197870718994 4.56333889732033 4.49604221816923 4.54829672209634 5.21424951045908 4.56720164820809 5.26531810307385 4.77411657065982 4.51340299503785 5.01843691380088 4.67908721908261 5.35680129291319 4.59148139820964 4.77137762495061 5.10467421920338 4.49096732374412 5.53260901940399 3.64366173034509 4.03287503074016 6.7137684053276 2.59979625578436 5.36702747770151 4.10269059191421 3.90352720459635 5.39436963072989 4.75891488180852 4.74240576037484 4.54670517287729 3.50383966973202 4.51581886449712 4.60814931306917 5.18693975166023 4.63621310972786 4.17257304973867 5.38490018046699 4.29149192570018 4.27810437405391 4.18388990769175 4.29956289909593 4.85203947466743 4.03998038073539 5.00097248913964 4.50418565062321 4.73051259097806 5.25555308497011 4.5631535574975 4.5140307300838 4.79808129532899 5.16448906199794 5.82273906928262 4.89053895446479 5.65835683330178 4.32525176622153 4.90963415798934 6.87216651122436 5.62533489072423 4.89511439344143 4.1650391476402 5.40158401428892 6.50147828429961 4.24047488177313 5.765872770517 4.71335683290848 4.66092478254737 6.9141250754274 5.02053622334337 5.51235966534311 4.50221002119979 4.00673677425881 6.22369502596883 5.57987106744302 4.80184811350308 4.03145852475667 6.20280614084776 6.37272622575778 5.11557923079511 5.42160527581006 4.541624938054 4.46339756559798 5.85951836374777 5.5506967154747 5.65714901177049 4.41829612242798 4.32915166980511 6.48917231381784 4.88968852114053 4.79629342473698 4.11989250905817 4.64719348868943 6.45467802063953 3.76773731068646 5.85857316097162 4.41024552649794 4.47727440879105 5.51274239105246 5.19140015727761 5.23797605632151 5.12181961408603 4.55037642166237 4.18376659517731 5.07853181928003 4.42763446180923 5.06708638173019 4.74279838105192 4.39272052798781 5.352396543821 4.48191085322906 5.21590477547158 4.33438027319354 4.23005607018912 6.07420181579502 2.59979625578436 5.3090219465443 4.544017298905 4.62700783559613 5.23030443817069 3.09854109867356 4.10222824754979 3.13327665589051 4.38543725674966 4.62030877807126 4.01233539133735 4.6891631188841 3.84378557776466 2.59979625578436 4.6387984266857 4.39911599504966 4.02037419943645 3.58227561620931 3.95237156371883 4.74696761700543 4.39989317147418 5.04254769813346 4.24743367010746 4.42478401527935 4.88877538362465 4.44400494614309 4.93011703138554 4.70797894935046 4.06940132905997 4.89532612589868 4.4327541574821 4.91245121740371 3.82616644787739 4.22236043332814 4.71746847468065 3.97316101220277 4.44714574104419 4.60514704511584 4.47187155782771 4.96978980648915 4.23961937963156 4.87136434773359 4.36958687822813 4.9393687978981 5.18420072457802 4.43648998962586 4.98777573271254 4.24976322082461 4.51145898073153 5.50891518870949 3.63146421946987 4.87115468946204 4.32796366705066 5.08613621905098 5.15174220951472 4.13320778816627 4.88159464885383 4.23527695754404 4.32304567023618 5.24307373286572 5.01457918910314 5.05215948806792 4.39882080243722 4.06850376769881 5.47729734463817 4.23046241200958 4.23222152004816 4.10333252423882 4.56157025870542 5.49266303969588 4.75526143800682 4.69252977600355 3.85036913035679 3.98727565610286 4.79947988005413 3.87406173053551 5.25464658320583 3.2692901765405 4.17112351917494 4.25445110373723 5.69850199413382 4.07955492702352 4.02763515929962 4.32596008537443 4.70815161200263 4.6900885135074 4.74399541057762 4.52758859511927 4.56568671544127 4.14329864046354 5.34174450484864 3.66593204232818 5.30260779735618 4.62237165260186 3.8027405824871 5.49396849642741 4.27338358467804 4.56421967781442 4.26970930008831 4.69415097488978 5.16489785739334 4.9634709050791 4.24806133106292 3.89274358706688 4.26461744519473 4.92373130069052 3.9829196369176 4.56904625217008 4.57945277512587 3.78528617484139 5.07819381524618 4.60093869080165 4.44634144264515 3.3217847703779 4.7473199209125 4.8214399509088 4.12845982616448 4.50353963637714 4.53062420110091 4.21480553750013 4.4749090681306 4.17420583023669 5.11340223561973 4.5613188911824 4.28442039026697 5.49536641471847 3.78646604316083 4.95085585524024 3.47520283733032 4.23913379881278 5.01304613614057 5.45667075841334 4.80245173594263 3.77939498651549 4.53742278358569 4.96708729325853 4.03180650564226 4.92859973359208 4.26901880011362 4.5351836467228 3.79716551795672 2.59979625578436 4.80197530684986 4.60634605884292 4.98574003949392 5.2433593928243 4.78055472681418 4.9484396235858 4.33722006042985 4.14463722775502 2.59979625578436 3.58630416979131 4.40711821045092 3.98858954115068 3.72038508042579 5.31618868989025 4.58481622711171 5.22766130257503 4.47074681878499 4.26522745117087 5.05380651455044 4.66067328485122 4.46727763098533 4.61035451959304 3.5720670294192 4.60202032608524 5.10534450742771 4.76492591503276 3.78404001195677 4.13296184932386 5.04355195740229 5.66832519039415 5.48528570923371 4.54576089757372 3.48793206455015 3.15183655154252 5.8085634183354 4.24604537450409 4.23342605485195 4.33342468169993 4.03242885984334 4.39655622459252 4.55143120808681 4.83764037430057 4.3422564319565 4.65433084428575 5.15309334404882 4.17090098132727 4.99711673280342 5.32959900929018 4.2087000044985 4.94238528028386 4.42116190718349 4.52507957056733 4.59800608212317 4.54686307636248 5.13351688984727 5.23872947033017 4.99848135794484 3.78810574708488 5.37325073172936 4.91697188260733 2.59979625578436 4.88965839170013 6.82861181603719 5.05620005205674 5.0333482112351 4.92174755611268 4.81837009137081 4.29840589170928 4.45711682113894 4.79739005845367 4.16018581880709 5.25599782404318 4.12442767665235 4.23622795064163 4.75339322643578 4.8320696890065 5.47702660488716 2.59979625578436 4.09179154200865 4.08532605132558 4.52783388498024 4.48419206145898 4.07237430689099 4.40156041935613 4.88317435380111 4.74776381899269 4.97828310841823 4.4309529457229 4.51676655978197 5.49996957426718 5.35138297809435 5.00990293243294 3.75527279296354 4.38737303727359 5.34376102861104 4.92525820928777 4.00715525546964 4.53878596004843 3.57746323624451 5.30183831171217 4.89842250982216 3.94603022704439 3.91655510433263 3.37561084007314 5.38291417255788 4.22771727277782 2.59979625578436 4.51929394576563 4.56976931004433 5.34765857146953 4.66070521076106 5.08413889190774 4.41335578776762 4.15344038656613 4.6336691793727 3.78913948895055 4.39966993744414 4.42042900114239 4.9326219172503 4.80588664241734 4.12054939704212 4.81405465532834 4.57343399013619 4.53117323164598 4.87015158555313 3.66059356103635 5.3281225123561 4.19171885561126 3.31064883422489 4.51324464660254
Manes.05G104200.v6.1 6.12546595170229 7.21852114694148 6.02002583442949 6.44794510563026 7.34144631481606 5.83253804088454 5.86753395438177 6.26938151530044 6.11410354556528 6.90842614022985 6.038057292378 7.07020144550831 6.54183284987688 6.39454628830871 6.26419003648475 5.31117238306181 6.07716429070688 5.91877398561206 5.98009234923989 6.9144198585171 5.619853448357 6.26152470026569 6.242855115287 6.68089637619999 6.16731146384665 5.66380974727979 5.76771489994516 5.92810906740957 5.78086160083671 5.78783879463889 6.16085394699407 6.12033846622213 6.5149151616984 5.99809089297538 6.77198875519185 6.38064515661642 5.52943740549122 6.5778610884075 6.62869020189924 6.07013838277055 5.01245155368018 6.04721975009247 5.15828496025828 6.44185699440603 7.07325740626695 5.72972839592105 6.52209804014795 6.85376044230523 7.07100155849077 6.57066786243618 6.49634043119105 6.30455432616898 5.66322179348862 6.4142976942878 6.66246103018114 5.93838016335521 6.55362460317379 5.94044448623905 6.25519100469696 7.01081904467948 7.02933944314981 6.63205474920574 6.72075759619035 5.50880681331723 7.35486170867441 5.75365143645083 6.5346233287953 6.05442229745836 6.19363998371075 6.39581061192746 5.75000288033068 6.01611879535913 7.41032005854615 6.86478059547217 2.59979625578436 6.30463573430717 6.26772449630447 6.79280014459118 6.97494671094311 7.10269532183598 6.68813182947672 6.04438811391574 6.82523992260697 6.46936856171504 6.61945697316628 6.11885176681186 6.99666325926425 6.79298831450298 7.01568253543387 7.19282265730027 5.91442792531955 6.76021099295696 6.40990880897714 5.99322829609577 8.17448736654925 6.83912405321385 6.21721221370774 6.75330952196824 6.05616317256212 6.27917295561936 5.8256293992994 6.33929087498054 6.8907240011514 6.64106240340853 6.74716729012774 6.37044989050159 5.96344554156053 6.75791729980231 7.02792986442893 7.0332723418297 6.47956511155648 6.02707819482545 6.64193081110849 7.60164268641206 6.50626143573854 5.35993996502078 6.55405168109314 6.55705685758953 6.92196977765252 6.32824971093938 6.53942403948549 5.53668820710395 6.46597081362964 7.27050050956663 6.65091572430169 5.97020134381472 5.9677559283078 5.89859666710381 7.27114591472348 6.875802528574 5.71122229448867 5.6943351184874 6.55532840925518 6.74872446568746 7.11821902851512 6.75147788644498 6.8652254234152 6.75690595914362 7.50249804553793 6.75887877566818 6.86797075833797 6.20522417269961 6.80066164881624 6.14924669403019 7.01470609259916 7.23641606926308 6.39227258714918 6.6110054168676 6.04730517813637 7.37206839226359 7.01224415306455 6.04011052882019 7.20640730827367 6.50134869458215 6.8095849203519 7.19790431011015 5.82756740314007 6.55192550833827 6.85779248890415 6.77706915956279 5.89135087441358 6.42417410536703 6.1604404712474 5.72050068810039 5.97258002182059 6.14190912169194 6.93631621080025 6.43603401870512 6.05100434830062 6.70884781765641 6.72660670484932 6.07736063502027 7.1295301629635 6.33312257926357 6.48855397557401 7.23101385329123 6.73713793293393 6.39154714538885 7.16148139954752 2.59979625578436 7.21103359743838 6.54539987195253 6.89834756355026 7.22797922071055 6.79551950193868 6.5144442597469 5.90985294692012 6.44408360617392 5.54493121668981 6.17569514676818 7.56446639444184 6.84679134598128 6.72687146708693 6.46739749770471 5.82259456604084 6.49329647908497 6.30189441047085 6.36891322175003 6.4006671169401 5.97041129730675 6.31359637797482 6.42341914335979 4.80138540193541 5.76690549754896 5.35930577784675 6.40009327055239 6.43572802260635 6.00329359319653 6.29138386845216 5.71894680545077 6.233279404948 6.00107988809615 6.30325915723119 6.45426032892177 6.0961613102277 6.53929841911676 6.44473421753368 5.98425913590812 6.78054786051477 6.38454702201677 6.15091105492984 6.50500995354773 6.2811426881 6.08549406962118 6.2835571102233 6.48196250735537 6.99853461601431 5.60618505910606 5.87583798697903 5.84863317274797 5.98749833618018 6.25163930152061 6.591414368279 5.44661197828207 6.0351249419863 6.13147766251806 6.40008689955283 5.95581163316809 5.91331606749928 6.56567874905305 6.39399840039749 5.37876080084321 5.86437089296433 6.23511296679351 6.91375235055157 6.06040654500137 6.44180718314341 6.01153084792295 6.48975627911808 6.72439161874092 5.60490557712429 5.96411460556793 5.9665533059224 6.66654891848955 6.83713842454583 6.60714860933443 5.07827029939679 6.30380262560362 6.13769737539341 7.21065074604346 5.73588227231438 5.87674361712637 6.09183159264075 5.6629885904161 6.58555664013059 5.90637020989592 6.19038662165519 6.14709155323035 6.49260053713381 6.67342657154951 6.10643368503213 6.07938911247365 6.19476106813289 6.24710034575254 6.57070715587711 6.03242998006904 6.64082430502446 2.59979625578436 7.4201968771649 6.58197406764252 6.78270767441719 6.93414797383036 6.48458339598531 7.09705981493621 6.55738288141098 7.569005228015 6.54731231140057 6.32682813492453 6.88851655756337 6.57601611638527 6.5619281784503 6.89225295808084 6.98927040854854 6.77171927355757 6.87053654950166 6.90407271081465 5.74128996590426 6.71296551269124 6.70152932181294 6.66106257221111 6.72720719443181 6.65516909620263 6.82131427181135 6.94501825870219 5.91915228863086 5.90519074784425 6.27163789378388 5.79666832966979 4.8726184883958 6.19160342693018 5.77276839730897 6.7625140252213 6.44677508348579 7.15404388147602 6.92815307562636 6.13891772415522 6.6844789734135 6.00185164799137 7.02853535505467 6.2270388702449 6.40625312543592 5.85513464832038 6.77754088858413 6.28392882323894 6.60268666815677 6.26188019218869 6.00676012348192 6.18458101718398 5.47455700283827 6.69628940281621 7.07270851419397 5.59840957929868 2.59979625578436 6.70648843981228 6.37971946717245 6.41615589127528 6.3865420475089 6.73215963136725 6.25801445824903 6.31536954058157 6.55588377832427 6.24496041229669 6.21629037516386 6.0149589469262 5.36713365182628 6.42006812308111 6.40758186691939 5.77806606442494 6.14819878535928 5.93862106650262 5.97192795730279 6.04614127529007 5.93912161502625 6.73610621448285 5.80259498592806 6.61307552191283 6.04404001866631 6.18555716014508 6.45322986622435 6.41858606847278 6.52998076796746 6.36227539378811 6.93550114380214 6.31124868732425 6.31673564428117 6.69432814973446 6.68890621357197 5.9740695939145 5.99745724956129 6.37632289355966 6.33175811052007 6.10855971115007 6.31433951201039 6.45115456793667 5.71798054537232 6.8972064307404 6.0821078999158 6.34964599106534 6.30545829600393 5.21424951045908 6.62095152853341 6.36403581245046 6.17166994452148 6.7659970342185 6.17611553977907 6.81323891888375 6.39128058189773 6.4852474390005 6.92592606032497 5.44256944394692 6.07200786716672 2.59979625578436 6.08597778677942 6.25817141309703 7.11999816810888 5.51904414819448 6.37535634983166 7.00632251897521 6.65453130667338 6.64868123411202 6.56435186686893 7.35017384146291 6.68556254891409 5.43446602032113 6.08050339938978 6.83577755647391 6.37529704482828 6.80912745723657 5.69892875451622 5.8513466767471 6.41004615153546 5.89064749266917 6.66350456927248 6.31236683019613 5.71796277753383 6.58927954502318 6.38418601867305 6.40636099949339 6.70213507364857 6.49600960014138 7.07501894573641 6.51170461780941 5.96784376715688 6.96968111492454 6.83949632641317 6.49327461051951 6.45532540073888 6.46812319672693 6.98604994623602 6.64462051237006 6.12378488832336 5.91773248444021 7.00541626820763 6.95476857637354 7.10314997501416 6.58580515376063 6.50149172662455 6.83275235027466 6.91253407639663 7.13243078055945 6.59800767791733 5.48133840269262 6.95268073074695 6.61509957512546 7.25514115751161 6.21817607221147 6.2487756927267 5.88242435389731 5.66898066517042 7.02529745317516 6.33119832054876 5.72512365490906 7.3130985868716 5.95924126763151 5.00672438848542 6.11345519636076 6.88794133826033 6.80929142988789 6.77919891911562 6.98754934865306 6.35045095173685 6.02100101904455 6.27626189557835 6.60571923796533 6.56722935433848 6.11417023892477 6.49648360104543 6.10916855556975 6.65695841878789 6.50062035493261 6.25276459330883 6.83290592963869 6.90029758732171 6.53557976063705 6.38250867508065 5.97117659649743 6.55668888545202 7.37988817872314 6.59405685944201 6.27066926072005 6.53471873615107 6.59373317483208 6.79281198948411 6.31945956903881 6.94148181426902 7.10228835049454 8.22245414192109 7.04605187011264 6.18908726676139 6.64534836722049 5.46121036156711 6.07012850825168 5.78660902148232 6.13522102395866 6.61144715114349 6.00428057727818 6.06158181437059 5.13154560164487 5.04711175957309 6.75155185645499 6.402454402443 6.70496041328266 7.2850898290713 6.00318699806943 6.03543912486926 6.12358175545167 6.24800742394307 6.60393426381961 6.43521895488079 6.25648190824486 5.53837220691721 5.98503438531221 5.56540051136107 6.61858235288506 6.527517875202 5.70221362630633 6.51898843010143 5.67960021271858 6.07436785434803 6.17266106858684 6.48577159716084 5.62772541240381 6.41998250115531 6.61937043169062 6.45037522333265 6.02912150908044 5.33097307041331 6.0491210128971 6.53692928610577 5.60894965004944 4.62401798803585 5.60854269674033 6.42213571366322 6.19861965788966 6.34596619163094 5.87518226849869 5.76291599342512 5.79002136606438 5.34295555238975 5.63209235700105 5.94509085797651 6.49026051358862 5.94650564063862 6.24283041602774 6.17530642752376 5.35449539312466 5.69260173369643 5.93537150147407 6.2205127351423 6.49867880485667 7.08054413064239 5.88806683726026 5.5521664914211 6.4119849006252 7.05333858511636 6.05441218279089 6.41641799879562 6.78526503917251 6.84820780555172 6.25176839273196 5.61078829527552 5.97332364363708 6.04831276688987 6.28736024142659 6.62923382044109 6.19598216725343 6.44956879576752 6.35781041895942 6.61509610848525 6.97438851190863 6.81881130188644 5.57365317858872 6.24443676743365 6.24377142220469 7.69311016793458 6.13821089643714 5.52337741557889 6.36963988807688 6.38642102130543 6.52695131426967 6.33753157355843 6.21571660977532 6.40268011279049 7.36465154135006 6.31630733743207 6.23654913657621 6.51654308896564 7.02598538313141 6.20742114387984 6.64700935399248 6.59522251003377 5.95052330968821 6.24345096998088 6.35032807370441 7.01199528519493 6.72693773079224 6.01412061277478 5.57818144276043 6.28924441635303 6.79444764965835 6.3318578749106 6.30889677436673 6.86229376456847 6.45197786607832 7.151226879306 6.22517875671617 5.74947668886878 6.82750323108154 6.65076189274891 7.11608807295628 6.39461503239156 5.37210212610394 5.90921346192255 5.87660149854612 5.84576319655023 6.53445959089538 5.56155577056188 7.1536075581911 6.51589757619215 6.43731146855063 6.42954078617194 5.88105350697447 6.37422961147444 7.02476108808504 6.54359627609279 6.45262840148131 6.95214244896082 5.21631662540804 7.32796545009387 6.73783965051815 7.473181236889 5.9792121812102 7.02247354666359 6.7348011041399 6.36947733813421 6.98238374010324 7.23938708120323 6.94033690614314 6.45081431452723 7.02836611947927 6.79179801028544 6.39898131617376 6.81164301358407 6.83436860786191 6.63740427037171 7.03907980122994 5.80381661384993 6.6598844068036 7.05301677784815 7.4068169347921 7.11983639678914 5.71279240752381 7.2912929511829 6.84832928347614 6.83316881064951 6.88604556075076 7.1868059215749 5.66832519039415 7.60925374850112 7.07798442260125 6.68155469729556 6.36908721030397 5.67325348055023 6.22487540919483 7.20024563478925 6.35370711632381 6.63906547761486 6.12074310981147 6.74679395959851 6.34627048814492 7.02055528537193 6.91149921127003 5.86879981142585 6.31028051715185 5.97715906630663 6.31869323441462 6.74352694501708 6.22984240828116 5.99010916223502 6.63266654007085 7.54033495691973 6.06912954485117 6.00619431947256 6.35216705507891 5.45361316557807 6.34483731869818 7.05193409450148 6.77490069291693 6.23808933028928 6.88406466950494 5.96501318606564 6.43403609818172 5.55956729896258 6.69926236729817 6.07114368689374 6.36332354202223 6.46706734976678 5.7068597246066 6.38436949307674 6.40274342525883 6.47983479679485 5.82517756363599 6.85667769417475 6.90490364547498 6.49509046126884 5.33139933248893 6.36633832492039 5.359145462439 6.49006185811157 5.90038521059706 6.78730922736773 6.88405211590071 5.52511147160467 5.48135470616847 6.20868941127586 6.89881642643174 6.88768848634797 6.43845547623998 6.49780274165956 6.68900416328371 6.36129529522173 6.82579187580888 5.90704629908893 6.06043276721453 7.09458943285038 6.71722919863057 6.67441764234639 5.96331206124911 6.4148102892596 6.93117541577919 7.25314934526191 6.53187387236184 6.53945474710686 6.04137677914849 2.59979625578436 6.24336304548509 6.52837067628993 5.94124871769087 6.19052453854759 6.53686067303293 6.18406557419001 6.96070568497582 5.68900641510714 5.80539452863308 7.03422085493781 7.1966139975599 7.11693199491149 5.70536232530566 6.5645685443609 6.36724119319816 8.0113952529601 6.20504220484001 6.23118520696617 6.77904493576721 6.62410158945869 6.89806079536468 6.51276295670189 6.85956982879344
Manes.05G104300.v6.1 3.14683983215409 3.70064765159346 2.59979625578436 3.33882252641644 3.49576513406243 3.38078536465957 3.15816018115106 5.38018260752825 2.59979625578436 2.59979625578436 3.23734708650533 2.59979625578436 4.73087359127562 2.59979625578436 2.59979625578436 3.55542985794748 2.59979625578436 2.59979625578436 3.27626599380655 3.52689480351742 2.59979625578436 2.59979625578436 5.10272751419889 4.05286191379818 2.59979625578436 2.59979625578436 3.16295777007222 3.45517244682011 2.59979625578436 2.59979625578436 2.59979625578436 2.59979625578436 4.39750343869171 2.59979625578436 2.59979625578436 2.59979625578436 2.59979625578436 4.654697964968 2.59979625578436 2.59979625578436 2.59979625578436 3.23286364701414 2.59979625578436 2.59979625578436 2.59979625578436 3.6266181304827 2.59979625578436 3.81420554761704 3.13370949737372 3.26766221655289 3.11136424535262 3.06715486812035 2.59979625578436 2.59979625578436 2.59979625578436 3.28257618553174 2.59979625578436 4.3548164558268 2.59979625578436 2.59979625578436 3.25634658216568 2.59979625578436 5.10782152716007 2.59979625578436 3.15500955286225 2.59979625578436 2.59979625578436 2.59979625578436 2.59979625578436 2.59979625578436 3.20611898545288 3.21186130151986 5.01114350333465 2.59979625578436 2.59979625578436 2.59979625578436 2.59979625578436 4.75293144662373 2.59979625578436 3.47446958302545 3.19937689101105 2.59979625578436 3.96671037979723 2.59979625578436 2.59979625578436 2.59979625578436 2.59979625578436 4.71746245160973 2.59979625578436 3.03309729085306 3.24973940342139 2.59979625578436 3.47790506614349 3.10301656909335 2.59979625578436 2.59979625578436 3.17403919595947 3.02061995747434 2.59979625578436 2.59979625578436 2.59979625578436 3.31557217321446 2.59979625578436 2.59979625578436 2.59979625578436 2.59979625578436 2.59979625578436 2.59979625578436 4.2349638331068 3.12799011821841 2.59979625578436 3.56627389150152 2.59979625578436 4.41749325203936 2.59979625578436 2.59979625578436 3.13082777262013 3.45406892818204 6.3406986443904 2.59979625578436 2.59979625578436 3.65991993406786 3.30107830576528 5.28904716822081 3.45713446031507 2.59979625578436 3.3434653761842 2.59979625578436 3.9016924230135 2.59979625578436 2.59979625578436 2.59979625578436 2.59979625578436 5.12985262715511 2.59979625578436 2.59979625578436 2.59979625578436 2.59979625578436 3.83572699616489 3.82486460824723 2.59979625578436 3.1779458868114 2.59979625578436 3.03461879545996 3.10567645987634 2.59979625578436 3.16768203400873 2.59979625578436 2.59979625578436 2.59979625578436 2.59979625578436 2.59979625578436 2.59979625578436 2.59979625578436 2.59979625578436 2.59979625578436 2.59979625578436 2.59979625578436 3.82545553009634 2.59979625578436 2.59979625578436 3.04070355142447 2.59979625578436 2.59979625578436 3.16701331005524 3.12023197235027 3.45050421449097 2.59979625578436 2.59979625578436 2.59979625578436 2.59979625578436 3.13618426178944 3.50199777250438 3.06384658117584 3.81336031802539 2.59979625578436 3.16417745732558 3.11361203837832 4.4867572534014 2.59979625578436 2.59979625578436 2.59979625578436 2.59979625578436 4.99678266954913 2.59979625578436 2.59979625578436 2.59979625578436 2.59979625578436 2.59979625578436 2.59979625578436 2.59979625578436 2.59979625578436 2.59979625578436 2.59979625578436 2.95967134658604 3.17241119288935 3.09039111622633 3.35732401866502 2.59979625578436 4.0859767242737 2.59979625578436 2.59979625578436 3.39679534912207 2.59979625578436 2.59979625578436 2.59979625578436 2.59979625578436 3.22829425332205 2.59979625578436 2.59979625578436 2.59979625578436 3.11572183528983 2.59979625578436 2.59979625578436 4.20284137768428 2.59979625578436 2.59979625578436 3.3545076278657 2.59979625578436 5.17497933164195 2.59979625578436 2.59979625578436 3.15782640238907 2.59979625578436 5.52639850619292 2.59979625578436 2.59979625578436 3.35455894485225 2.59979625578436 4.5704620566964 3.0312983665093 2.59979625578436 3.12315809278075 2.59979625578436 5.39631168772098 2.59979625578436 2.59979625578436 3.61980732414009 2.59979625578436 4.97640679931984 4.11873753901426 2.59979625578436 3.40715241739593 2.59979625578436 4.53401034143521 2.59979625578436 2.59979625578436 2.59979625578436 3.33193592708876 4.19018234102012 2.59979625578436 3.48725331849201 3.40975513062506 2.59979625578436 4.72634866585761 4.01257765335637 2.59979625578436 2.59979625578436 2.59979625578436 5.02501335280427 2.59979625578436 2.59979625578436 2.59979625578436 3.373346376899 4.18564578347788 2.59979625578436 2.59979625578436 4.06419371011768 3.13449354499906 3.82586407538658 2.59979625578436 2.59979625578436 3.53558850487832 3.33483351561316 4.71280749588585 2.59979625578436 3.05448293938791 2.59979625578436 2.59979625578436 2.59979625578436 5.58625176558339 2.59979625578436 2.59979625578436 4.04222483747601 2.59979625578436 4.61067230315351 2.59979625578436 2.59979625578436 3.10157727781174 2.59979625578436 4.40793218502145 2.59979625578436 2.59979625578436 2.59979625578436 2.59979625578436 4.59050040807154 2.59979625578436 3.08962850859985 3.18590979373873 2.59979625578436 4.18220084625933 2.59979625578436 2.59979625578436 2.59979625578436 3.16495280147876 4.88700057731564 3.14105343535606 2.59979625578436 2.59979625578436 2.59979625578436 5.16170410861931 2.59979625578436 2.59979625578436 2.59979625578436 2.59979625578436 5.19074972476893 3.4222802704751 2.59979625578436 2.59979625578436 2.59979625578436 4.00996550861113 4.04691236581746 2.59979625578436 3.11444189945037 2.59979625578436 4.80230902338074 2.59979625578436 2.59979625578436 3.20150989367274 3.16658773388875 4.42563555826861 2.59979625578436 2.59979625578436 2.59979625578436 2.59979625578436 4.50084701900572 3.64174100201881 2.59979625578436 3.6587341302309 2.59979625578436 3.52860207380879 2.59979625578436 2.59979625578436 2.59979625578436 2.59979625578436 4.99305385821328 3.0961917105276 3.06942971940629 3.89271028443978 3.06601140229909 3.88328421512736 2.59979625578436 2.59979625578436 3.63688284357859 2.59979625578436 4.47797275641322 3.26884182041456 2.59979625578436 3.37363417613735 2.59979625578436 4.82396988667721 2.59979625578436 3.47565525924005 2.59979625578436 2.59979625578436 4.25593393549199 3.11937986360436 3.10996514328171 3.38416193941179 2.59979625578436 5.31671515307444 2.59979625578436 2.59979625578436 2.59979625578436 3.66154325580684 3.02864738326235 5.33138070444408 2.59979625578436 3.62790740949225 2.59979625578436 3.14481839600152 5.00019275432568 2.59979625578436 2.59979625578436 2.59979625578436 2.59979625578436 4.30991954538706 3.11932334026827 3.07415123844217 3.12273955512324 2.59979625578436 2.59979625578436 2.59979625578436 2.59979625578436 3.37486818389207 2.59979625578436 5.64930134659245 2.59979625578436 3.19857785665936 2.59979625578436 2.59979625578436 3.37221118168512 3.29247100215013 2.59979625578436 2.59979625578436 2.59979625578436 4.18217653958045 2.59979625578436 3.33067381019803 3.14391809079161 2.59979625578436 3.07195668903267 2.59979625578436 2.59979625578436 3.72294818891706 3.09756767139413 4.17579636364464 2.59979625578436 2.59979625578436 2.59979625578436 2.59979625578436 5.9673812205596 2.59979625578436 3.43006726886568 3.97495398654841 2.59979625578436 4.92943201976182 2.59979625578436 2.59979625578436 3.32153583160461 2.59979625578436 4.702792359084 2.59979625578436 2.59979625578436 3.30108436898664 2.59979625578436 4.58336335923903 2.59979625578436 2.59979625578436 2.59979625578436 2.59979625578436 2.59979625578436 2.59979625578436 2.59979625578436 3.9676398053431 3.67796763501617 2.59979625578436 2.59979625578436 2.59979625578436 3.41665666789317 2.59979625578436 2.59979625578436 2.59979625578436 2.59979625578436 3.13589593959261 2.59979625578436 5.24853299401767 2.59979625578436 2.59979625578436 3.19755199553219 2.59979625578436 3.98869882373956 2.59979625578436 3.10730057077166 3.0680091370017 2.59979625578436 4.33798600542593 2.59979625578436 2.59979625578436 6.04915965940441 2.59979625578436 2.59979625578436 4.31299833264546 2.59979625578436 3.15134302408755 3.44353124367574 2.59979625578436 4.62618026646727 2.59979625578436 2.59979625578436 3.58892620692437 2.59979625578436 3.51441303477161 3.15150067151979 2.59979625578436 3.41604772664298 2.59979625578436 4.03586077826031 2.59979625578436 2.59979625578436 3.1553627006671 3.88319342047443 2.59979625578436 2.59979625578436 2.59979625578436 2.59979625578436 2.59979625578436 2.59979625578436 3.16980602888094 2.59979625578436 2.59979625578436 2.59979625578436 3.49105114569248 2.59979625578436 2.59979625578436 3.37410327500007 3.20229976147952 5.00781296256787 2.59979625578436 2.59979625578436 2.59979625578436 2.59979625578436 4.47316518579083 2.59979625578436 2.59979625578436 3.5792875926982 2.59979625578436 5.77766084604876 2.59979625578436 3.39551074369792 3.44191213325748 3.13561726277176 5.0529582687764 3.43933261008128 2.59979625578436 2.59979625578436 2.59979625578436 4.05329417846946 2.59979625578436 2.59979625578436 3.56316175631973 2.59979625578436 3.93089668139833 2.59979625578436 2.59979625578436 3.48594374074918 2.59979625578436 2.59979625578436 2.59979625578436 2.59979625578436 3.22721475254557 2.59979625578436 2.59979625578436 2.59979625578436 3.47289612489842 2.59979625578436 2.59979625578436 3.71705738508876 2.59979625578436 2.59979625578436 2.59979625578436 2.59979625578436 4.0307671343721 3.44879108853492 2.59979625578436 3.11591032459858 2.59979625578436 5.01336928407186 2.59979625578436 2.59979625578436 3.21960951687133 2.59979625578436 4.25354245994026 3.64488221720875 3.4492382492155 2.59979625578436 3.2004768242502 3.60939070564545 4.09181245676974 2.59979625578436 2.59979625578436 2.59979625578436 2.59979625578436 4.71173018823048 2.59979625578436 2.59979625578436 3.14894040553398 2.59979625578436 4.4908997407806 2.59979625578436 2.59979625578436 3.23796702278507 2.59979625578436 4.00275956445404 3.46894726186611 2.59979625578436 3.28089785406808 2.59979625578436 4.69951179470316 3.43352024351822 2.59979625578436 2.59979625578436 2.59979625578436 5.01682054449988 2.59979625578436 2.59979625578436 3.16658854311766 2.59979625578436 5.33749521832387 3.3217847703779 2.59979625578436 3.78966341899362 3.13052693773863 5.05135144585002 4.40394795081488 2.59979625578436 3.23035530106182 3.14773248614781 5.14674655980946 2.59979625578436 2.59979625578436 3.8480818135128 2.59979625578436 5.47965798584023 3.66416623449122 2.59979625578436 2.59979625578436 2.59979625578436 3.71406426675766 2.59979625578436 3.11863948399305 2.59979625578436 3.0945433916009 5.69032033727301 2.59979625578436 2.59979625578436 3.58640791717732 2.59979625578436 3.18330204680804 3.51082790168131 2.59979625578436 2.59979625578436 2.59979625578436 4.12953068130464 3.64182534636077 2.59979625578436 2.59979625578436 3.41035805204073 2.59979625578436 3.98858954115068 2.59979625578436 3.64215591805989 3.21444532604007 4.68086721264737 2.59979625578436 3.12734860701425 3.91060498180189 2.59979625578436 4.11133455544258 2.59979625578436 2.59979625578436 3.70421691680118 2.59979625578436 3.50439436163838 3.29609969080235 3.25006177786541 3.41695097319566 2.59979625578436 3.53608592051933 2.59979625578436 3.11790825992549 3.37587920586357 2.59979625578436 3.0324307448167 5.48692581268701 3.03183288177952 2.59979625578436 3.90866235679493 2.59979625578436 5.2569961612579 2.59979625578436 2.59979625578436 2.59979625578436 2.59979625578436 2.59979625578436 2.59979625578436 3.08638207118581 3.7367292000299 2.59979625578436 4.52507957056733 2.59979625578436 3.88401638270689 3.07631577613061 3.08778501908917 3.76822406450775 2.59979625578436 2.59979625578436 2.59979625578436 2.59979625578436 4.72044007819003 2.59979625578436 2.59979625578436 3.52129112065354 2.59979625578436 4.56147871684152 3.48505988337832 3.17004009026973 3.46890406481015 3.61444306553731 3.48455101835497 3.7584247049036 2.59979625578436 3.52149089330638 3.28948764884999 5.00991970171423 2.59979625578436 2.59979625578436 3.6723757901802 2.59979625578436 2.59979625578436 2.59979625578436 2.59979625578436 3.35379231418697 2.59979625578436 4.59058572477961 3.93512453557474 2.59979625578436 2.59979625578436 2.59979625578436 4.96634299725649 2.59979625578436 2.59979625578436 2.59979625578436 2.59979625578436 3.86786890911461 2.59979625578436 2.59979625578436 3.70954315675184 3.43782853744042 3.74870207063688 2.59979625578436 2.59979625578436 3.6545474172736 2.59979625578436 2.59979625578436 2.59979625578436 3.11287055727565 3.8120814247525 2.59979625578436 3.93199932383111 2.59979625578436 2.59979625578436 3.23170429409391 2.59979625578436 4.6148722353556 2.59979625578436 2.59979625578436 2.59979625578436 2.59979625578436 4.28021970903645 2.59979625578436 2.59979625578436 3.51213099311162 2.59979625578436 5.23372427591683 2.59979625578436 2.59979625578436 2.59979625578436
Manes.05G104400.v6.1 6.29820467540688 3.70064765159346 3.85652794678751 3.63410803335427 2.59979625578436 6.67054301582635 5.08872619844987 3.82956472952542 2.59979625578436 2.59979625578436 5.41090413026914 3.58158491500999 4.36605455922773 3.44305187794855 3.18275097244238 7.66674838244361 4.14342022304151 5.40690247268181 3.54809303130482 3.89014654444277 7.10308233157433 4.02159135329138 4.2768425953084 3.03555783025232 3.67022745780567 5.7454286735886 4.50233218812865 3.79297901267061 3.45177722385841 3.12942703094249 6.6972207149115 4.10758410181633 5.1453952075018 3.19522409136653 2.59979625578436 8.08642144969243 4.68775831137049 3.64923550830888 3.54273597101275 3.15137780479602 7.14956575240659 3.90822915943341 4.51233220391753 3.43514863882075 3.44051830746251 7.76106299491204 4.76298530293542 3.69207523487385 2.59979625578436 3.26766221655289 6.86492822540227 4.66900684311993 4.11879301316562 2.59979625578436 3.30273000440967 7.80481781029137 4.40953026176146 4.62437017523569 5.60644650504676 3.52567379773375 4.84432092204236 4.29168250082403 4.97059080234804 2.59979625578436 2.59979625578436 4.99048668622726 3.39839961501261 4.52046022194206 2.59979625578436 3.88995473718565 7.49456611100527 5.3819986797721 4.29319906089554 4.68113159220027 2.59979625578436 8.08593554344459 5.36125846160864 4.34219069872163 3.57044147755019 2.59979625578436 4.3096638976182 4.09350044620337 3.58373104766204 3.31900261704314 2.59979625578436 5.41027804287586 2.59979625578436 3.70564173509537 3.1906912113914 2.59979625578436 5.78799138104861 4.45775976468133 4.00033267671963 3.89410639616326 2.59979625578436 2.59979625578436 6.50055183886134 5.10568156796268 4.81959431793221 3.56582483593361 3.07907070398862 7.06277554785173 5.05086409778679 4.58725340411194 5.89057866898297 3.11766270619839 7.57194705681835 4.40716367560351 3.60369213990576 3.50485837076424 3.6939030069005 7.08853273002408 4.25803208930657 3.55255446331805 5.67228931414433 2.59979625578436 6.92438777782123 4.11215830973098 3.96687064406317 3.42147577135509 2.59979625578436 8.19750691729509 4.46932541925817 3.58497213633413 3.7956450785681 3.52116708325194 6.91292788270047 5.15903933203595 2.59979625578436 3.14854429515482 3.4373015361164 6.91657586763623 4.88944850614538 4.82954902056878 2.59979625578436 2.59979625578436 7.7032189020125 5.39247473872524 4.97463346807464 2.59979625578436 2.59979625578436 8.78213370914359 4.85999741963785 5.00280300730152 2.59979625578436 2.59979625578436 6.96640444329755 4.1709732695979 4.6102922073487 2.59979625578436 3.5958917857355 8.76520918806262 5.22049061958754 4.87276597163373 3.18288021682041 3.26459823700284 7.91350154698913 5.16776045539936 4.53254696826818 3.11353869906184 3.58357647506077 6.53534580452792 5.04223098212617 4.34387286550974 3.39695909782473 2.59979625578436 6.74473961795247 5.15428736148349 2.59979625578436 2.59979625578436 3.17915297907334 7.14523635168698 4.71332777556834 5.33316251999173 2.59979625578436 3.06457845309048 4.68534670094064 4.41115499857186 4.01527911035498 2.59979625578436 2.59979625578436 7.31409684876143 4.44481901699649 4.19518466741488 2.59979625578436 3.50938787220478 7.91125259276226 2.59979625578436 3.14070663490831 2.59979625578436 2.59979625578436 4.62466286293638 7.66305842140897 4.45325199038882 5.14366694863362 3.00601590298794 3.56747809674052 8.89324771613282 4.85071858576448 5.75702881124973 3.30082812140204 2.59979625578436 8.37809885676595 4.83325603694232 4.81147924616411 4.15385049941276 3.41151332783018 8.91607824128864 4.436165552977 4.87393656325786 3.6230949516324 4.0888522953627 9.30769975446785 5.2058356720438 4.67128176347955 3.17753729138824 3.10108304697002 8.98515944302891 6.24123085030961 4.50795332640542 3.5131653356028 3.07737644082094 7.74134009293963 4.69170266063917 5.14378755258845 4.29336931195171 2.59979625578436 8.67671207518506 5.41775509638884 5.36144192795854 3.0312983665093 2.59979625578436 7.89361952568115 4.93555061971203 4.89485376153172 3.34376290195548 2.59979625578436 8.97653166699657 4.52180790115032 4.74502704957462 3.24358690281098 3.98947841516579 9.18567990739612 4.4402945073299 4.74927696678681 3.13246240288098 2.59979625578436 8.62123888839803 4.17510086053382 4.7220511622245 3.35413872164702 3.23218886600296 9.11985524794826 4.79778110379038 4.83819915829128 3.73254242417272 6.68309901941219 7.58896232688151 5.00191441863306 4.88274573251102 4.10081705829609 3.15498124947046 7.70060440261117 3.68140363975058 4.1238716843537 3.61488002674324 4.36263432328054 9.40836781300956 4.92041878252031 5.31297338043742 3.35931070899168 2.59979625578436 7.69009625857695 5.3852578219271 4.15473105645866 3.26566677573064 3.38102029954925 6.23259248789457 8.68108399789989 5.54732246786068 5.88733336492787 3.77057780858682 3.39696096412707 9.41813494455646 4.47578712364571 5.05886427702617 4.15834573979964 3.85678697401281 8.99388292649587 5.74420650493114 5.87728639844379 3.87632600823551 3.56402233026117 9.63111048940992 5.60423720111204 5.52940876129801 4.42497235891159 3.08962850859985 9.7051723030864 5.79305344277001 6.12587399057879 4.57089772062413 3.7414389757699 8.92234959525393 6.34689937586188 6.76318237460062 4.15648394899349 4.32920651283262 7.68242627493458 4.77982175692621 6.602288146338 3.53945940346149 3.5355313654343 9.11951649232017 6.2457562087043 5.42185669638169 3.4222802704751 3.45416095825858 9.77408373785273 6.57204897075252 6.08733448651988 4.04691236581746 4.07632567243283 8.23851063440824 5.74975966138626 5.64917924813883 3.57079195732032 3.4385730909892 9.55336035727325 5.27270008465956 4.66952384908727 4.45459824340433 6.28297791613009 9.00410209065082 5.08979661837447 6.3405752843483 3.53563289237643 4.11671170841705 8.0105453469071 5.02047928034345 4.86113744080512 4.54807081784639 3.76598655880324 8.82345515784097 5.75705793722738 5.91228977301522 4.56155656228412 3.72640000002685 8.20486744327351 5.08887064566823 5.43605530282045 4.42367829460802 3.55707684656612 9.21716871496269 5.48583908368257 5.71174312017011 4.6593180930254 2.59979625578436 8.67767306062286 5.68723888599022 5.73427033915173 3.68598495281727 3.82079001873872 9.67721316575111 4.3349465780028 5.10200029442533 3.93388340480447 3.91102118239626 8.61534623287037 4.83028291050932 4.70860358452973 3.12381515159364 3.54237083727351 3.09519307076167 8.35736300791898 5.31468867851327 5.22051879542022 3.39847187901467 3.54150743931308 8.38366033714125 2.59979625578436 4.46555015530837 5.18888223163589 2.59979625578436 8.47939478164297 4.75325616587562 4.22145159702949 3.49030898711636 3.41425061787075 7.92527230952248 4.85023174092092 2.59979625578436 3.21112129012012 4.55720408687157 9.75230127280346 4.4569336025263 4.85818624890314 3.2362970167525 3.62280837559436 8.63819676387072 5.12321816969601 5.01537375020906 4.09566998091808 2.59979625578436 7.64515847111861 5.45930889361072 5.27759836174646 3.11784851617552 3.11933717459368 8.50994440788537 4.58037118791772 5.11468604935188 2.59979625578436 3.48571073429127 8.54151978089454 4.86202329220995 5.43309419886595 3.75016086611143 3.13125931646859 7.90613094254731 3.48895088648259 4.2580793529351 4.13744632159808 4.25911027273115 8.16443301668705 4.11718707303016 5.45539506534421 3.05543704798616 3.19993551182426 8.854308182863 5.64815017372331 5.82976858732564 3.07202167120568 3.35334699951933 9.59462567535912 6.24032898838169 6.5675367240163 2.59979625578436 3.43507825794058 9.69455733001346 6.30415675572428 6.65007163782543 2.59979625578436 3.89202251523489 9.59014825879904 6.59013383996915 5.22610550663972 3.91499129690811 5.06987449001038 8.02681713540973 6.59969887354081 5.39881106338197 4.18715638109927 2.59979625578436 8.609263494763 5.15256501921619 5.08009301395452 2.59979625578436 2.59979625578436 9.5808405667432 4.70394074712047 5.90784051156832 3.32869152579516 3.31390949928497 8.31563424546552 5.13748362977529 6.10439459393575 3.32230035878917 2.59979625578436 4.1083370108647 8.12917153873195 5.50400946744678 4.72231915851411 3.31367075302264 3.37519338652555 8.00727613365278 5.75775785006344 2.59979625578436 3.23307136903005 2.59979625578436 8.39214940150173 4.48191085322906 4.21247218570644 3.91357261789756 2.59979625578436 9.92869973979231 2.59979625578436 5.06819647945597 2.59979625578436 3.61494347329094 7.86496724636195 4.41826553467935 5.15627803484098 2.59979625578436 3.36713490980945 7.53045149045309 6.90032259070681 4.92865673022282 3.16980602888094 2.59979625578436 7.39921890363509 5.37292639586008 4.98456925063934 3.58227561620931 2.59979625578436 8.73498221054738 5.64406918941406 4.81915364017584 2.59979625578436 2.59979625578436 8.13653183745916 5.03812456273183 5.07612404381286 3.13896247932804 3.35802627900853 8.97772468969922 5.13722123204093 4.94751222054771 3.82616644787739 2.59979625578436 9.03569687142898 5.11895541669954 5.59482891422766 3.1975645660093 3.54647323264689 7.28947592985959 6.12262365467929 4.65316821647585 2.59979625578436 2.59979625578436 9.31644889404161 6.23361786265929 4.73687828604043 3.53701673775558 3.60655312067859 9.74500282046092 4.70474040605106 5.24971240006136 2.59979625578436 4.14475794596989 8.83960149812701 4.92903873033588 4.88159464885383 3.36210465489817 3.04131369721671 7.91620455200026 5.33829627001706 5.11922348329888 3.27177532694313 2.59979625578436 7.69133339305855 4.9675681269114 5.25227420038632 2.59979625578436 2.59979625578436 7.16592467567896 4.24254746983114 4.54450494608248 2.59979625578436 3.27322924455616 9.21934982548816 5.43375959847531 4.67492251539442 2.59979625578436 2.59979625578436 5.32040961614348 7.51180955314039 4.00114667373115 3.95944833641225 4.03488729572336 3.13901363613911 7.13784151578803 5.43846308275631 5.14633944165104 2.59979625578436 3.20691983770591 7.90413436215174 3.66593204232818 3.77947284841511 3.36586943173339 2.59979625578436 7.58172768252679 4.44850894673969 3.92787004180655 3.46894726186611 3.18528064700602 5.10669203883028 3.42251220363524 3.58478682437396 3.61414121189432 2.59979625578436 6.65750331839385 3.90895219533522 4.56904625217008 3.74119070843721 3.44951294888695 6.57197804002745 4.27260060679113 3.74953314786708 3.3217847703779 7.08010474059202 7.20079574709879 4.46432671092422 5.51227901301685 3.37588687910859 2.59979625578436 7.98400784139508 3.37017545708318 4.41945621696974 2.59979625578436 2.59979625578436 7.97843658646403 5.249942538548 4.16614721288995 3.82017625758984 3.89510128992313 7.53704493752338 2.59979625578436 4.01669652360268 2.59979625578436 3.93208784448111 5.83232052721721 4.60227010538571 5.03742792024162 3.21867299731733 3.95439250155381 3.58640791717732 5.99159582542454 3.41956127694051 3.70684774349347 2.59979625578436 8.10555378122476 5.0374023038791 5.30175309580601 4.04455789294339 3.51929516966729 9.55955455420962 4.78054849595098 6.25911551928993 3.6661895749198 2.59979625578436 6.71979410314448 3.46270972026923 4.10121999023674 3.87077178890064 2.59979625578436 5.2754454423841 3.71285568593711 3.45357611062151 2.59979625578436 3.29367264049087 7.5580812675825 4.51403099658205 4.66986920965558 2.59979625578436 3.51194589800682 5.89342095815165 5.66832519039415 3.53608592051933 3.33322949980246 3.11790825992549 4.01219994262384 7.35576538166138 3.45570349174585 4.72745302732572 3.03183288177952 3.68618486222939 8.02220248328018 4.02838372931525 4.39435430312181 3.34681157322541 3.06332944846279 5.4229693322481 3.60270343651545 4.20030551284152 2.59979625578436 3.55977836462968 7.60775591244927 4.54875480459798 3.74150866336052 2.59979625578436 3.13842484873088 6.60244778942648 5.51186638171256 4.756670261229 3.78810574708488 2.59979625578436 6.96848533904511 2.59979625578436 3.19378284176863 6.314152850383 2.59979625578436 7.69811289813783 3.72521322644438 5.21825469027738 3.32630363502723 2.59979625578436 7.99839501663941 3.92301233965224 3.48455101835497 3.34414564086158 2.59979625578436 6.43930161484557 4.27862334158004 5.13273878154362 2.59979625578436 3.14781871854752 6.80436999447954 4.04784677495562 4.64739872836599 3.22256664660478 3.23503948447659 8.33461821719149 3.47524811535511 5.12292951098428 3.1198917268211 3.1677776264212 6.17700619118946 4.35604020110365 6.32178503416427 3.34205936974101 2.59979625578436 7.97448978528178 5.77396112625559 3.86786890911461 2.59979625578436 3.09559387004943 7.96726128722463 4.38421152707489 4.11207670371198 2.59979625578436 2.59979625578436 7.40434712604471 3.35830155079992 5.61088024143791 3.19153549401571 3.11287055727565 7.98662589419766 5.44120972313023 4.07730770910483 2.59979625578436 2.59979625578436 8.56809339659121 4.44414003831348 4.57467969213992 2.59979625578436 2.59979625578436 7.54778530860904 3.46972008704662 4.65979967297433 3.53635640865754 3.1167432246131 7.56882804635125 4.13537756036704 3.95921223267601 3.08078529881836 3.4661660206238 3.9545389191392
Manes.05G104500.v6.1 6.87849833632828 5.70503563487551 7.04576909826525 6.55204788752805 7.05701653814449 7.777868084616 6.80752694552101 6.98233911895398 6.68768317134281 6.86049916329929 5.98374146746792 5.94739157101273 6.37232809409171 6.43081018800381 6.35592514287661 8.39488188077096 6.85863769778507 6.11852994097138 7.39236827753321 6.85090984853428 7.95221140741229 7.22577279529881 5.86060893779755 6.74997447872525 6.60479532299035 6.12547994791382 6.73149739199938 7.61651756302488 7.23995263815681 6.44104228638999 7.51865350929341 7.65504429182475 7.06995440755711 7.14703341611543 6.12036842670095 7.76369925313455 6.74061600323758 7.0252956881797 6.27399622668838 6.42869064115121 7.12527906803177 6.72891834824611 6.32886890925709 6.69656985138045 6.25221827481054 7.5795600966177 7.1147728708583 7.83783702915342 6.86765583340692 7.23592209512197 8.05197567041139 7.58693990212236 6.73739750249943 6.80201820739022 6.43559556152856 7.68375946341256 6.8545593581718 6.49895854670361 6.7995429149249 7.14001006744419 3.52062149520576 7.29502307211742 6.52076309236912 6.32364397525139 3.69089779392592 5.60509344410107 5.86233216259992 6.18431705344697 7.11894638553928 6.78404830068754 6.77584190363782 7.39768099557427 3.88098319609106 6.4348456154551 7.35592360924763 8.25465535037612 7.89024057682814 7.57576339681158 6.56008559421708 6.33248695375502 4.96000640779084 7.82861708437944 6.30496793813712 6.70112685864257 6.18620974106605 6.55384480225264 5.89312328018906 6.61113310944382 7.00411351580999 6.32160160641363 6.00234518464483 7.51564031465167 6.84863914726313 7.1522707279414 7.0281325268453 7.24794803203995 6.73691331554202 7.07083218271729 6.3935473848345 6.59903981328236 6.99200904976301 7.4689640232515 7.3215288972065 7.40821288025341 7.82753967865145 7.39429045068914 7.57194705681835 8.08636607477897 7.03356093381702 6.69762878520146 6.43124204805347 7.05822305979408 7.89963090995504 4.84098834472102 6.50626143573854 6.73770069269399 7.78970276932039 7.34130003413395 6.3922314705355 6.68190234712401 6.04937861051595 7.20895426596584 6.79606601571724 5.83350567546912 6.84380445420134 5.909503595775 6.58079871293164 7.0158145704031 5.42468388672317 6.84262175494802 6.88151408148497 7.83239276198842 7.07470671220672 6.51229829874804 6.23209714448414 7.29369422804449 8.93162218755266 7.90424745236946 8.0408054969537 7.11893002814994 6.70135913305212 7.80471759079221 7.64406799675881 6.93355905384927 6.48016436988293 5.73277030286146 7.94828268291104 7.8513179341106 7.08856923590188 7.67341076843167 7.24966923690048 7.58054492019828 7.39900696964874 6.95274614288432 7.18360982207583 7.80445431350987 6.9013766221442 7.4289349479361 6.44870668787705 7.20014142285654 6.55097086105006 7.49842244989745 7.6569450429631 6.53913789474987 6.55939927751879 6.62460135966329 7.76862007195921 7.30089471143906 2.59979625578436 6.78130361866722 7.22496925740042 8.10205709836183 7.37666872235686 7.11909808701466 6.65034248097608 6.77506726477763 5.69537457536103 7.56896561400671 5.85367175072032 8.25444887633543 6.2823292796798 7.8415578847213 7.96041188853815 7.21030599552248 7.3726674819273 6.68774064110535 7.35270228122926 7.69065665221684 3.98543193245573 7.20517351618858 3.09391014913098 6.87474204099177 8.19580829119599 7.2773396987811 7.51210424001841 6.71624993509301 7.62996166218611 8.38159289444939 7.06569415012494 6.74260146805292 7.05533758682364 6.57345338136901 8.09727390860106 6.24505518824145 6.5199439244565 6.77246686932457 7.16200935769827 7.40678207747385 6.82596611676443 6.61527088644742 6.78615108108686 6.71446818268524 8.64411010040784 7.70046334265681 8.28317108931158 7.39707463490933 5.93200088761647 7.57082493165353 7.73142177947161 7.33997807404571 6.45784077072738 7.09324316901256 7.91068037835814 7.06812453202428 7.05024276618429 6.55588802912281 7.87261090148052 8.57119268906756 8.04355648376825 7.00319567479767 6.67890245375855 7.22905660941941 8.35122410767424 6.3814581252199 7.08014877287168 6.81159365763544 6.78731914418049 7.57681279531162 7.35178945487422 7.57966171412606 7.08545696805693 7.10193231009291 7.56410520926983 6.99182327804045 7.1817074965942 7.61948933191182 6.89328034852185 8.02363747425025 7.56203390810018 6.88638624323296 6.96086267436934 7.15030610968316 6.98386981249662 7.21580378186301 6.22057462511502 7.06365497548059 7.41906365288005 7.18523077120433 7.52323042849565 6.77884932430441 6.6817233658116 7.10096419472688 7.03757440687873 7.47022384093017 6.21621380894115 7.05544863815812 7.03849571507586 7.97698533868198 7.46071997071755 7.41455482896304 6.32981363331749 6.15462438626748 7.23824745292344 7.20694897994471 6.73774375412181 6.56293709035226 7.03836683070749 7.11875257968409 7.89325101417928 6.79265163038971 6.77303240314068 6.68421924293877 6.94111542411794 7.85851958090134 7.97424713579578 6.63524755641032 7.06775226547918 7.23354160000452 8.01072070383819 7.33489133582954 6.46830684353248 6.72050967907672 7.35445573836391 7.79176158429497 6.71948444096069 6.91758893045286 6.44228365131788 6.92942396590098 7.64095554833542 7.68288995541813 7.32719644460282 7.84290044704491 6.47591741229979 7.94767943518012 6.90897387987355 5.98328825680678 7.32537668975345 6.68588776256127 6.31485268621102 7.05559884317113 6.602288146338 6.8090928062539 6.58074061863022 8.43129042530146 6.82158311428245 6.96121728416055 6.6844789734135 7.09400001810625 7.43557352143315 6.86178391801823 6.35164074478111 6.28416618136856 6.76443460239861 8.51866246322405 7.66748313210696 7.24727869360861 6.70649867423971 7.07453334728414 7.94414282296474 7.48157432953285 7.58441106489604 7.01426891908352 2.59979625578436 7.64247388187055 6.91262360727971 6.96064491496118 6.97054904587261 7.43833639767391 8.1297383061414 7.40971513658615 7.46448779612058 6.9932602575601 6.34132531272349 7.44680329717379 6.65691780786774 6.4918763629271 6.97293676927738 5.82888405943909 8.1317787736999 7.78224295323824 6.81985183096117 6.39021309615331 6.68822928381092 7.83831754488616 7.57225379952096 7.41777684895569 6.63447373631583 5.97078882976911 7.48331613359324 7.39067263296045 6.97230743199296 8.0605900917308 6.58236322606619 8.05551918571165 7.22519705926913 7.28933626927129 7.18389029876498 6.97685680744055 8.11081285765814 7.06863751790943 7.14882152493952 7.03910149832064 6.52598322420943 6.79969898704455 7.20481810159691 7.12667898254091 6.18242295399521 6.9198766334161 6.08269372797643 7.04883492101034 7.1967263267932 6.12435132913978 7.29215482353272 7.14222835087371 7.95608463396467 7.35152450463979 7.42924695992713 6.90555506829758 6.56062888193194 7.27817483807972 7.70165011132984 6.8664971313568 7.17443406815856 6.85352764800865 6.99354717897003 6.85057677400854 5.14947846936611 5.76071048517549 6.29264982750708 8.60527846116468 7.90046200393589 7.4637479011989 7.33508410387746 7.7635862873185 8.43344443193593 8.22217593639104 7.42488179501071 7.31868358640748 7.53886883386923 6.98884787549065 7.25968076710808 6.58875205663094 6.83704811035344 6.83797101091625 7.09562802253607 7.66979362281228 6.66887149944868 7.50148443104119 6.58152576481703 8.99169269503815 7.9039676275024 7.87534703136157 7.63757825999525 6.88803441259897 8.55458785300552 8.6781142752817 7.31865772740097 7.90322182183325 8.15732665514568 7.8861963716292 7.51141198446762 7.41371086310409 7.13911612592778 7.35399080079046 7.8153187539758 6.94575173468281 6.75859285241211 7.05740437598708 6.97391727318388 7.62972638310419 6.53001232901253 6.7687396271613 6.34260625228542 7.02617470309494 7.78358735520339 6.92782902950946 7.09508020292032 7.24976638580589 7.20185770102385 7.5563658991755 6.94596241238979 6.48193152568199 6.1433973932049 6.41925366682248 7.51542200990801 7.02554291813577 7.11714579156594 7.2174110276597 6.6151450470397 7.75284061884589 5.99009951677389 6.8291991276271 6.87261215294297 6.62808557742494 8.30685449200013 6.67171044201484 7.44623800417074 7.11248951157975 6.73029519253275 6.51601747755984 7.6997814407819 7.59296455279041 7.08385532936403 7.11211618240384 7.24592434610524 7.81555435215821 7.25482763275195 5.89013032934663 7.20144838885889 6.51501667401112 7.82825109033698 7.5187493758793 7.18371328425829 7.18565062861073 6.74282369158477 8.27116664798354 6.3811581025713 6.79905433945156 7.34605328388312 7.06409137804632 8.09858624752578 7.12080182629291 7.77269548162803 6.81255264334789 7.06471335704211 7.25371531537535 7.37826395426221 6.57321202930228 6.98727759223259 7.67156932701138 7.83975076660396 7.07261678869911 7.51621568322665 7.36885971659869 6.74898413961236 7.38033609323772 6.88279851646124 6.84217322985839 6.81136736527219 7.07838102575619 6.92993514189356 7.29981405154164 6.3317767610514 6.24569224644819 5.80773600753634 7.69987088670375 7.41534861336962 6.68434287447108 7.15057451764299 7.03338264601418 8.33508524267997 7.53391413573076 7.60354429003259 7.30955576421457 6.9071999631068 7.84372424409978 7.32193640795816 7.27796278445924 6.98742135075759 7.11600826445113 7.09461791300375 7.38541202307054 6.69800141598131 6.73170830252708 6.45159909537074 7.32704065581766 7.41951460385473 7.26120059183105 6.99020786924774 6.94466184516008 8.24956161536481 7.02093566817927 7.49296765081809 7.19102722144954 6.92700800578556 7.36882582182369 7.19980587123475 6.69310183064561 6.97333606357718 6.67880436242919 8.16736360203183 7.82212289461296 6.97246966212523 7.33071382871609 5.58877263504903 7.22013244069782 8.00263880892941 7.42613677846294 7.22131169693578 7.13248694446128 7.39834467336125 6.91026209916384 6.75849065665453 7.29848734596609 7.1387218950874 7.20751558218755 8.0767996439834 7.93902742381243 7.68020154215525 6.39879025415013 6.61882710761189 7.55654327032786 6.75554767009865 7.05266689232581 6.53669702893649 7.02897350534177 6.44730963455328 7.34499208112025 5.3956279899116 7.17846812717516 7.07281138463146 8.39372193680992 7.82114804930375 6.17447463039977 7.72961940827158 6.8203728970153 8.73116892642351 7.3287679369791 7.87411344977244 6.66196766488705 7.23721158544895 6.89847325533842 7.13731983197522 7.1140708360286 6.71458584519937 7.13590008704561 7.09759866461327 7.28587724220086 6.81300668738303 7.256890214695 7.69951041136133 7.41906544162094 8.21630369795033 7.07413039261647 7.41735271048392 6.11176160849859 8.37010472895108 7.57516667698622 7.094800080108 6.61917561667011 6.88473081107135 7.37867651733271 6.50252077638682 6.12426770348009 6.92043649429271 6.31419812933793 8.42122470429411 7.1536075581911 7.44840596386126 7.69240693978377 7.05642127073945 7.02174125886607 7.47166975008818 7.85470867726766 6.84401360018559 6.61438572770143 6.66752785802037 7.15045629400008 6.92353625358875 6.75468269918575 6.20533532725241 7.75633483986775 7.55379248911132 7.21092458744993 7.28115172169814 6.31435485015434 8.35571128832065 6.75542740438116 6.45081431452723 6.95957266227159 7.72714352187857 7.78951262851146 8.28253881817746 6.57751690312473 6.70858227666147 6.64789910592693 7.81713826009636 6.45157144291811 7.19633611179943 7.024406816071 6.27438817492132 8.38365513038115 8.32925599902358 7.29620699416882 7.180356749324 7.75566768800227 8.20762283309275 7.40703718308614 5.51390435228247 7.35022522761997 5.05062848370014 7.6611887364389 7.72607172047453 7.2262946231434 6.38095318854741 6.87675819737243 6.63906547761486 9.22602516108729 7.09249508047239 7.6983401057965 7.00192816586995 7.32395550587034 7.06938275038442 7.76475126368122 7.04335414258296 7.11631835487491 6.29435782675234 7.78428652213341 7.41801699225562 7.39967722753878 6.53118300510694 6.14133936638137 8.01632358911442 7.2338121330488 6.62744204026658 6.50620078501071 7.34832326734325 6.74265566228376 7.66875988261128 7.74940278644411 7.86211965196589 7.46416181147844 8.41265798256839 7.47393226995557 7.38863999237664 7.54070320966998 7.47498279612694 7.46184795146466 7.08785532826782 6.01077055109458 7.20930753139279 7.03781293280059 8.57537239648996 7.72620119425265 7.28477728360657 7.54101515180663 7.35121915059251 7.60245626041543 7.41958570098987 6.36535261620909 6.69416834573927 7.10086480406194 6.57869613323743 7.32502655931016 6.49369969304335 6.61116488137855 6.67502257386322 7.65321439517133 6.82386868607413 7.46164924406939 7.217698080941 6.95452422249133 7.65472522894765 7.27300262162622 7.24487059649315 6.69204785282816 7.76827939037513 8.33453584652306 7.91448035006711 8.39653902740836 6.22405370926379 6.89064226565333 8.58724562329486 6.91182234876323 6.9579440590899 6.79541972647855 6.83387789451092 7.1873373414719 7.5723259256554 6.96403119962699 6.86462409240677 7.11851636837231 7.75747950176219 7.11119511364967 7.83105390899709 7.48985400744517 5.8492294180417 7.77690482056369 7.8493419245407 6.96466555362957 5.81889222830739 6.88282913645489 8.60281872007774 7.53427151013279 6.03011219723668 7.24771611237763 6.86952239363809 7.8066208250133
Manes.05G104600.v6.1 2.59979625578436 2.59979625578436 2.59979625578436 2.59979625578436 2.59979625578436 2.59979625578436 2.59979625578436 2.59979625578436 2.59979625578436 2.59979625578436 2.59979625578436 2.59979625578436 2.59979625578436 2.59979625578436 2.59979625578436 2.59979625578436 2.59979625578436 2.59979625578436 2.59979625578436 2.59979625578436 2.59979625578436 2.59979625578436 2.59979625578436 2.59979625578436 2.59979625578436 2.59979625578436 2.59979625578436 2.59979625578436 2.59979625578436 2.59979625578436 2.59979625578436 2.59979625578436 2.59979625578436 2.59979625578436 2.59979625578436 2.59979625578436 2.59979625578436 2.59979625578436 2.59979625578436 2.59979625578436 2.59979625578436 2.59979625578436 2.59979625578436 2.59979625578436 2.59979625578436 2.59979625578436 2.59979625578436 2.59979625578436 2.59979625578436 2.59979625578436 2.59979625578436 2.59979625578436 2.59979625578436 2.59979625578436 2.59979625578436 2.59979625578436 2.59979625578436 2.59979625578436 2.59979625578436 2.59979625578436 2.59979625578436 2.59979625578436 2.59979625578436 2.59979625578436 2.59979625578436 2.59979625578436 2.59979625578436 2.59979625578436 2.59979625578436 2.59979625578436 2.59979625578436 2.59979625578436 2.59979625578436 2.59979625578436 2.59979625578436 2.59979625578436 2.59979625578436 2.59979625578436 2.59979625578436 2.59979625578436 2.59979625578436 2.59979625578436 2.59979625578436 2.59979625578436 2.59979625578436 2.59979625578436 2.59979625578436 2.59979625578436 2.59979625578436 2.59979625578436 2.59979625578436 2.59979625578436 2.59979625578436 2.59979625578436 2.59979625578436 2.59979625578436 2.59979625578436 2.59979625578436 2.59979625578436 2.59979625578436 2.59979625578436 2.59979625578436 2.59979625578436 2.59979625578436 2.59979625578436 2.59979625578436 2.59979625578436 2.59979625578436 2.59979625578436 2.59979625578436 2.59979625578436 2.59979625578436 2.59979625578436 2.59979625578436 2.59979625578436 2.59979625578436 2.59979625578436 2.59979625578436 2.59979625578436 2.59979625578436 2.59979625578436 2.59979625578436 2.59979625578436 2.59979625578436 2.59979625578436 2.59979625578436 2.59979625578436 2.59979625578436 2.59979625578436 2.59979625578436 2.59979625578436 2.59979625578436 2.59979625578436 2.59979625578436 2.59979625578436 2.59979625578436 2.59979625578436 2.59979625578436 2.59979625578436 2.59979625578436 2.59979625578436 2.59979625578436 2.59979625578436 2.59979625578436 2.59979625578436 2.59979625578436 2.59979625578436 2.59979625578436 2.59979625578436 2.59979625578436 2.59979625578436 2.59979625578436 2.59979625578436 2.59979625578436 2.59979625578436 2.59979625578436 2.59979625578436 2.59979625578436 2.59979625578436 2.59979625578436 2.59979625578436 2.59979625578436 2.59979625578436 2.59979625578436 2.59979625578436 2.59979625578436 2.59979625578436 2.59979625578436 2.59979625578436 2.59979625578436 2.59979625578436 2.59979625578436 2.59979625578436 2.59979625578436 2.59979625578436 2.59979625578436 2.59979625578436 2.59979625578436 2.59979625578436 2.59979625578436 2.59979625578436 2.59979625578436 2.59979625578436 2.59979625578436 2.59979625578436 2.59979625578436 2.59979625578436 2.59979625578436 2.59979625578436 2.59979625578436 2.59979625578436 2.59979625578436 2.59979625578436 2.59979625578436 2.59979625578436 2.59979625578436 2.59979625578436 2.59979625578436 2.59979625578436 2.59979625578436 2.59979625578436 2.59979625578436 2.59979625578436 2.59979625578436 2.59979625578436 2.59979625578436 2.59979625578436 2.59979625578436 2.59979625578436 2.59979625578436 2.59979625578436 2.59979625578436 2.59979625578436 2.59979625578436 2.59979625578436 2.59979625578436 2.59979625578436 2.59979625578436 2.59979625578436 2.59979625578436 2.59979625578436 2.59979625578436 2.59979625578436 2.59979625578436 2.59979625578436 2.59979625578436 2.59979625578436 2.59979625578436 2.59979625578436 2.59979625578436 2.59979625578436 2.59979625578436 2.59979625578436 2.59979625578436 2.59979625578436 2.59979625578436 2.59979625578436 2.59979625578436 2.59979625578436 2.59979625578436 2.59979625578436 2.59979625578436 2.59979625578436 2.59979625578436 2.59979625578436 2.59979625578436 2.59979625578436 2.59979625578436 2.59979625578436 2.59979625578436 2.59979625578436 2.59979625578436 2.59979625578436 2.59979625578436 2.59979625578436 2.59979625578436 2.59979625578436 2.59979625578436 2.59979625578436 2.59979625578436 2.59979625578436 2.59979625578436 2.59979625578436 2.59979625578436 2.59979625578436 2.59979625578436 2.59979625578436 2.59979625578436 2.59979625578436 2.59979625578436 2.59979625578436 2.59979625578436 2.59979625578436 2.59979625578436 2.59979625578436 2.59979625578436 2.59979625578436 2.59979625578436 2.59979625578436 2.59979625578436 2.59979625578436 2.59979625578436 2.59979625578436 2.59979625578436 2.59979625578436 2.59979625578436 2.59979625578436 2.59979625578436 2.59979625578436 2.59979625578436 2.59979625578436 2.59979625578436 2.59979625578436 2.59979625578436 2.59979625578436 2.59979625578436 2.59979625578436 2.59979625578436 2.59979625578436 2.59979625578436 2.59979625578436 2.59979625578436 2.59979625578436 2.59979625578436 2.59979625578436 2.59979625578436 2.59979625578436 2.59979625578436 2.59979625578436 2.59979625578436 2.59979625578436 2.59979625578436 2.59979625578436 2.59979625578436 2.59979625578436 2.59979625578436 2.59979625578436 2.59979625578436 2.59979625578436 2.59979625578436 2.59979625578436 2.59979625578436 2.59979625578436 2.59979625578436 2.59979625578436 2.59979625578436 2.59979625578436 2.59979625578436 2.59979625578436 2.59979625578436 2.59979625578436 2.59979625578436 2.59979625578436 2.59979625578436 2.59979625578436 2.59979625578436 2.59979625578436 2.59979625578436 2.59979625578436 2.59979625578436 2.59979625578436 2.59979625578436 2.59979625578436 2.59979625578436 2.59979625578436 2.59979625578436 2.59979625578436 2.59979625578436 2.59979625578436 2.59979625578436 2.59979625578436 2.59979625578436 2.59979625578436 2.59979625578436 2.59979625578436 2.59979625578436 2.59979625578436 2.59979625578436 2.59979625578436 2.59979625578436 2.59979625578436 2.59979625578436 2.59979625578436 2.59979625578436 2.59979625578436 2.59979625578436 2.59979625578436 2.59979625578436 2.59979625578436 2.59979625578436 2.59979625578436 2.59979625578436 2.59979625578436 2.59979625578436 2.59979625578436 2.59979625578436 2.59979625578436 2.59979625578436 2.59979625578436 2.59979625578436 2.59979625578436 2.59979625578436 2.59979625578436 2.59979625578436 2.59979625578436 2.59979625578436 2.59979625578436 2.59979625578436 2.59979625578436 2.59979625578436 2.59979625578436 2.59979625578436 2.59979625578436 2.59979625578436 2.59979625578436 2.59979625578436 2.59979625578436 2.59979625578436 2.59979625578436 2.59979625578436 2.59979625578436 2.59979625578436 2.59979625578436 2.59979625578436 2.59979625578436 2.59979625578436 2.59979625578436 2.59979625578436 2.59979625578436 2.59979625578436 2.59979625578436 2.59979625578436 2.59979625578436 2.59979625578436 2.59979625578436 2.59979625578436 2.59979625578436 2.59979625578436 2.59979625578436 2.59979625578436 2.59979625578436 2.59979625578436 2.59979625578436 2.59979625578436 2.59979625578436 2.59979625578436 2.59979625578436 2.59979625578436 2.59979625578436 2.59979625578436 2.59979625578436 2.59979625578436 2.59979625578436 2.59979625578436 2.59979625578436 2.59979625578436 2.59979625578436 2.59979625578436 2.59979625578436 2.59979625578436 2.59979625578436 2.59979625578436 2.59979625578436 2.59979625578436 2.59979625578436 2.59979625578436 2.59979625578436 2.59979625578436 2.59979625578436 2.59979625578436 2.59979625578436 2.59979625578436 2.59979625578436 2.59979625578436 2.59979625578436 2.59979625578436 2.59979625578436 2.59979625578436 2.59979625578436 2.59979625578436 2.59979625578436 2.59979625578436 2.59979625578436 2.59979625578436 2.59979625578436 2.59979625578436 2.59979625578436 2.59979625578436 2.59979625578436 2.59979625578436 2.59979625578436 2.59979625578436 2.59979625578436 2.59979625578436 2.59979625578436 2.59979625578436 2.59979625578436 2.59979625578436 2.59979625578436 2.59979625578436 2.59979625578436 2.59979625578436 2.59979625578436 2.59979625578436 2.59979625578436 2.59979625578436 2.59979625578436 2.59979625578436 2.59979625578436 2.59979625578436 2.59979625578436 2.59979625578436 2.59979625578436 2.59979625578436 2.59979625578436 2.59979625578436 2.59979625578436 2.59979625578436 2.59979625578436 2.59979625578436 2.59979625578436 2.59979625578436 2.59979625578436 2.59979625578436 2.59979625578436 2.59979625578436 2.59979625578436 2.59979625578436 2.59979625578436 2.59979625578436 2.59979625578436 2.59979625578436 2.59979625578436 2.59979625578436 2.59979625578436 2.59979625578436 2.59979625578436 2.59979625578436 2.59979625578436 2.59979625578436 2.59979625578436 2.59979625578436 2.59979625578436 2.59979625578436 2.59979625578436 2.59979625578436 2.59979625578436 2.59979625578436 2.59979625578436 2.59979625578436 2.59979625578436 2.59979625578436 2.59979625578436 2.59979625578436 2.59979625578436 2.59979625578436 2.59979625578436 2.59979625578436 2.59979625578436 2.59979625578436 2.59979625578436 2.59979625578436 2.59979625578436 2.59979625578436 2.59979625578436 2.59979625578436 2.59979625578436 2.59979625578436 2.59979625578436 2.59979625578436 2.59979625578436 2.59979625578436 2.59979625578436 2.59979625578436 2.59979625578436 2.59979625578436 2.59979625578436 2.59979625578436 2.59979625578436 2.59979625578436 2.59979625578436 2.59979625578436 2.59979625578436 2.59979625578436 2.59979625578436 2.59979625578436 2.59979625578436 2.59979625578436 2.59979625578436 2.59979625578436 2.59979625578436 2.59979625578436 2.59979625578436 2.59979625578436 2.59979625578436 2.59979625578436 2.59979625578436 2.59979625578436 2.59979625578436 2.59979625578436 2.59979625578436 2.59979625578436 2.59979625578436 2.59979625578436 2.59979625578436 2.59979625578436 2.59979625578436 2.59979625578436 2.59979625578436 2.59979625578436 2.59979625578436 2.59979625578436 2.59979625578436 2.59979625578436 2.59979625578436 2.59979625578436 2.59979625578436 2.59979625578436 2.59979625578436 2.59979625578436 2.59979625578436 2.59979625578436 2.59979625578436 2.59979625578436 2.59979625578436 2.59979625578436 2.59979625578436 2.59979625578436 2.59979625578436 2.59979625578436 2.59979625578436 2.59979625578436 2.59979625578436 2.59979625578436 2.59979625578436 2.59979625578436 2.59979625578436 2.59979625578436 2.59979625578436 2.59979625578436 2.59979625578436 2.59979625578436 2.59979625578436 2.59979625578436 2.59979625578436 2.59979625578436 2.59979625578436 2.59979625578436 2.59979625578436 2.59979625578436 2.59979625578436 2.59979625578436 2.59979625578436 2.59979625578436 2.59979625578436 2.59979625578436 2.59979625578436 2.59979625578436 2.59979625578436 2.59979625578436 2.59979625578436 2.59979625578436 3.21444532604007 2.59979625578436 2.59979625578436 2.59979625578436 2.59979625578436 2.59979625578436 2.59979625578436 2.59979625578436 2.59979625578436 2.59979625578436 2.59979625578436 2.59979625578436 2.59979625578436 2.59979625578436 2.59979625578436 2.59979625578436 2.59979625578436 2.59979625578436 2.59979625578436 2.59979625578436 2.59979625578436 2.59979625578436 2.59979625578436 2.59979625578436 2.59979625578436 2.59979625578436 2.59979625578436 2.59979625578436 2.59979625578436 2.59979625578436 2.59979625578436 2.59979625578436 2.59979625578436 2.59979625578436 2.59979625578436 2.59979625578436 2.59979625578436 2.59979625578436 2.59979625578436 2.59979625578436 2.59979625578436 2.59979625578436 2.59979625578436 2.59979625578436 2.59979625578436 2.59979625578436 2.59979625578436 2.59979625578436 2.59979625578436 2.59979625578436 2.59979625578436 2.59979625578436 2.59979625578436 2.59979625578436 2.59979625578436 2.59979625578436 2.59979625578436 2.59979625578436 2.59979625578436 2.59979625578436 2.59979625578436 2.59979625578436 2.59979625578436 2.59979625578436 2.59979625578436 2.59979625578436 2.59979625578436 2.59979625578436 2.59979625578436 2.59979625578436 2.59979625578436 2.59979625578436 2.59979625578436 2.59979625578436 2.59979625578436 2.59979625578436 2.59979625578436 2.59979625578436 2.59979625578436 2.59979625578436 2.59979625578436 2.59979625578436 2.59979625578436 2.59979625578436 2.59979625578436 2.59979625578436 2.59979625578436 2.59979625578436 2.59979625578436 2.59979625578436 2.59979625578436 2.59979625578436 2.59979625578436 2.59979625578436 2.59979625578436 2.59979625578436 2.59979625578436 2.59979625578436 2.59979625578436 2.59979625578436 2.59979625578436 2.59979625578436 2.59979625578436 2.59979625578436 2.59979625578436 2.59979625578436 2.59979625578436 2.59979625578436 2.59979625578436 2.59979625578436 2.59979625578436 2.59979625578436 2.59979625578436 2.59979625578436 2.59979625578436 2.59979625578436
Manes.05G104700.v6.1 3.36893467607003 3.70064765159346 3.03047684732533 3.50016072193926 2.59979625578436 3.15536754223307 3.55539340064342 8.37700032218513 2.59979625578436 2.59979625578436 3.23734708650533 3.22781498317095 9.29649827743114 2.59979625578436 2.59979625578436 3.38469515100924 2.59979625578436 2.59979625578436 2.59979625578436 2.59979625578436 2.59979625578436 3.52016582779557 9.29470877392215 3.03555783025232 3.14413877371066 3.58052694302842 2.59979625578436 6.23393141246162 4.03685567412286 2.59979625578436 2.59979625578436 2.59979625578436 8.37881703485013 3.7670251772444 2.59979625578436 2.59979625578436 3.56670918754148 2.59979625578436 4.29603853319914 2.59979625578436 3.23201493111793 2.59979625578436 2.59979625578436 2.59979625578436 3.44051830746251 2.59979625578436 2.59979625578436 7.41298199380321 2.59979625578436 2.59979625578436 3.11136424535262 2.59979625578436 3.1269057721942 2.59979625578436 3.30273000440967 2.59979625578436 3.47984882381643 7.64236051458642 4.12874089926233 3.14040437654277 3.25634658216568 3.35463609942184 4.97059080234804 6.83854735850463 3.15500955286225 2.59979625578436 2.59979625578436 2.59979625578436 3.33289544367448 3.14104836382465 3.20611898545288 3.03420175286161 7.20076140339172 5.8166066397783 5.37935167739317 2.59979625578436 2.59979625578436 6.85643018493176 2.59979625578436 3.31752771329381 2.59979625578436 2.59979625578436 3.17512532819144 2.59979625578436 4.12809285298541 3.22543616017794 2.59979625578436 3.70564173509537 2.59979625578436 3.03309729085306 2.59979625578436 2.59979625578436 6.92414075549998 3.9774066105883 6.50522654805199 4.58682381998682 3.00717831127145 2.59979625578436 2.59979625578436 2.59979625578436 2.59979625578436 3.31557217321446 2.59979625578436 2.59979625578436 2.59979625578436 3.11766270619839 3.25897070105676 2.59979625578436 3.01650372679633 2.59979625578436 2.59979625578436 3.16467000805317 3.37357534952051 4.19729973343173 5.67228931414433 4.75706016940606 2.59979625578436 3.097772256188 8.26715484619176 3.42147577135509 2.59979625578436 2.59979625578436 3.09809346900321 7.2000562470827 3.21041768747788 2.59979625578436 2.59979625578436 2.59979625578436 2.59979625578436 3.14854429515482 2.59979625578436 3.42111300273466 3.32469701506341 7.50469402819561 2.59979625578436 2.59979625578436 2.59979625578436 2.59979625578436 7.53354127634386 2.59979625578436 3.13589789482968 2.59979625578436 2.59979625578436 2.59979625578436 3.31164659151673 2.59979625578436 2.59979625578436 3.38277700222404 2.59979625578436 2.59979625578436 2.59979625578436 2.59979625578436 3.09669850574795 3.10037248322062 2.59979625578436 2.59979625578436 2.59979625578436 2.59979625578436 7.9668935555787 3.72583742587149 2.59979625578436 2.59979625578436 2.59979625578436 2.59979625578436 2.59979625578436 2.59979625578436 2.59979625578436 2.59979625578436 2.59979625578436 3.11037841164054 2.59979625578436 2.59979625578436 3.12628544447371 2.59979625578436 2.59979625578436 2.59979625578436 2.59979625578436 2.59979625578436 9.32924272103871 2.59979625578436 2.59979625578436 2.59979625578436 3.33758649024277 9.44831503353891 3.01860929541114 2.59979625578436 2.59979625578436 3.04936763595227 3.52618023350629 2.59979625578436 2.59979625578436 2.59979625578436 3.69550203293633 2.59979625578436 2.59979625578436 2.59979625578436 2.59979625578436 3.65946978543165 2.59979625578436 4.13377854224457 2.59979625578436 2.59979625578436 3.56999139100163 3.23076972745041 2.59979625578436 3.321338580523 3.41151332783018 2.59979625578436 3.41353882279526 3.02986544421834 2.59979625578436 3.11572183528983 3.17888988534499 3.08019605297528 3.04879652493302 2.59979625578436 2.59979625578436 3.51907024373083 4.80089919246676 3.02576765931864 3.13294224426404 2.59979625578436 2.59979625578436 2.59979625578436 7.49053359215351 3.70616435065227 4.31843382324052 2.59979625578436 2.59979625578436 7.28963441708948 3.0312983665093 2.59979625578436 2.59979625578436 2.59979625578436 3.35832488643014 2.59979625578436 3.05800329061214 2.59979625578436 2.59979625578436 10.5121435214341 3.24358690281098 3.42232468042162 3.26181179846843 2.59979625578436 3.08827779899346 3.13246240288098 3.17150791081674 2.59979625578436 2.59979625578436 6.17752025821729 2.59979625578436 3.83651593829476 2.59979625578436 3.08092639916607 6.57730600394854 3.11671905717742 2.59979625578436 2.59979625578436 3.14550218000467 6.72622566636593 3.49175676901494 3.55007708352618 2.59979625578436 3.4895835083083 8.3258808174385 2.59979625578436 3.06640245947418 2.59979625578436 3.13449354499906 3.64450280832904 3.22228357111191 2.59979625578436 2.59979625578436 3.49534980656046 7.09968473854932 3.07270803269098 3.05448293938791 2.59979625578436 4.25161846552987 3.59521002625218 9.46378865584384 4.53530167438363 4.14025566319483 3.79291258400329 4.24992696834509 3.77497974381894 4.71739318960907 3.93799329061347 3.70057965757866 4.22697303127816 3.17749061347233 3.51666604241297 3.70667846718073 3.89707304632056 3.34567679932435 8.78471386181267 3.45882666299881 4.01850320851084 3.18590979373873 4.11563549470058 3.24661910325328 4.51621031393093 2.59979625578436 3.79594636549562 3.70977069704653 9.80335612893749 4.66394633471093 4.07042310793335 3.22373713132186 5.32868471070745 7.83983685550589 4.83784744486629 3.6214246845648 4.45536020540528 4.00050168310688 3.61039820947627 4.42975276540377 3.79160438696396 3.70695848093967 4.9105482813054 9.75398635243392 5.02395563677679 3.58962556786357 3.72774205775371 3.56638868567901 7.49379584524298 4.2260546928364 3.2878030887128 4.22650866326817 5.15935443246321 4.35639068565717 4.57446102489812 7.17295988287586 3.71526741289055 4.41017295838872 9.26784461324136 5.69196215098819 4.71869224416619 4.06713649984956 3.57256915919904 3.89245209463446 4.54807081784639 3.87085040539755 4.31740953134203 4.24038596054262 9.55351486382383 4.35587693473554 3.5271669967772 4.59274071790841 4.02220527551592 7.25513180411557 4.11899073244088 4.28272686269431 3.63688284357859 4.33316711053762 9.85963298789601 4.17406586346766 3.51044221122479 3.91068472725389 5.03948265829713 9.17690082854085 4.10344866027651 4.37274783277955 3.62245939251466 3.03225364507438 5.71493027437509 4.42934175299678 3.81933528813022 3.38416193941179 4.42924048967777 3.03313128025029 3.49785141248313 4.74635390810758 3.09519307076167 3.35883779744775 3.02864738326235 10.554957691631 3.06480719808051 3.20164312672398 3.78564216104851 3.79158528722092 9.58282724696847 2.59979625578436 2.59979625578436 3.57160092862148 2.9813665940389 6.4802422428638 3.49030898711636 2.59979625578436 3.49604567278014 2.59979625578436 7.54475845129738 3.55603337558458 2.59979625578436 2.59979625578436 4.4569336025263 11.3475622740162 2.59979625578436 4.12359384027158 3.25797369082606 3.42512101143509 2.59979625578436 4.22545807574208 3.69848075669755 3.16746079526105 3.14025367911579 2.59979625578436 4.09455551695115 2.59979625578436 2.59979625578436 4.88511219961532 2.59979625578436 2.59979625578436 3.04794204847268 3.72294818891706 2.59979625578436 10.2113310444258 2.59979625578436 2.59979625578436 2.59979625578436 2.59979625578436 2.59979625578436 3.39541109862574 4.31536024767604 3.23323260867859 3.34037266712788 5.71995566331532 3.50018589828307 3.19993551182426 2.59979625578436 4.08149447416194 3.3699188977181 2.59979625578436 2.59979625578436 2.59979625578436 3.40508134271753 6.43224765390269 4.0222981549623 3.1944944784519 2.59979625578436 3.10140652150073 2.59979625578436 2.59979625578436 3.19302232415317 2.59979625578436 3.01541759514865 4.16708829141231 2.59979625578436 2.59979625578436 3.0755768791799 3.07216302101005 4.72990959991062 2.59979625578436 2.59979625578436 2.59979625578436 2.59979625578436 7.10009668690634 3.3258524402005 2.59979625578436 2.59979625578436 2.59979625578436 6.9043766479093 3.19701343765189 3.10730057077166 2.59979625578436 2.59979625578436 6.73295372524213 3.32230035878917 3.07210468251341 5.96149901910638 3.62276432158505 2.59979625578436 2.59979625578436 2.59979625578436 2.59979625578436 2.59979625578436 2.59979625578436 3.56431211964338 2.59979625578436 2.59979625578436 2.59979625578436 2.59979625578436 3.35064364855437 2.59979625578436 2.59979625578436 2.59979625578436 7.82636390186491 3.83737096748908 2.59979625578436 3.48331719498716 2.59979625578436 2.59979625578436 2.59979625578436 2.59979625578436 2.59979625578436 3.2027230823485 2.59979625578436 2.59979625578436 3.16980602888094 2.59979625578436 2.59979625578436 2.59979625578436 5.7448958656304 2.59979625578436 2.59979625578436 2.59979625578436 3.20229976147952 8.73995286843403 2.59979625578436 3.11793268627682 2.59979625578436 2.59979625578436 3.11545540883735 3.35798233036586 2.59979625578436 2.59979625578436 2.59979625578436 5.81504814727858 2.59979625578436 2.59979625578436 3.29056662479942 2.59979625578436 8.37340742103054 2.59979625578436 2.59979625578436 2.59979625578436 2.59979625578436 2.59979625578436 2.59979625578436 2.59979625578436 2.59979625578436 3.39133175835895 2.59979625578436 3.36940304494811 3.42720419169766 2.59979625578436 2.59979625578436 2.59979625578436 2.59979625578436 5.46080290173639 2.59979625578436 3.10526400266323 2.59979625578436 2.59979625578436 2.59979625578436 2.59979625578436 3.11791344840348 8.57125892604552 2.59979625578436 2.59979625578436 2.59979625578436 2.59979625578436 5.31368590305167 4.55615936012455 2.59979625578436 2.59979625578436 2.59979625578436 8.9488554661708 3.33659959047805 3.07812638981679 3.21960951687133 2.59979625578436 9.82631735583809 2.59979625578436 2.59979625578436 2.59979625578436 3.2004768242502 3.60939070564545 7.49158870400148 2.59979625578436 2.59979625578436 3.1839706467237 4.74399541057762 9.58037813775657 3.34167827884767 2.59979625578436 3.67936228887807 3.8918414592231 7.58394077900682 2.59979625578436 2.59979625578436 3.49523953514564 2.59979625578436 5.07746730654547 3.46894726186611 3.60066604531036 2.59979625578436 3.87627587420941 3.04710913781508 3.43352024351822 3.72261112057527 3.66098315638991 3.41825790528832 8.441363053396 2.59979625578436 2.59979625578436 3.16658854311766 3.31429537738927 8.21769217014924 2.59979625578436 2.59979625578436 2.59979625578436 2.59979625578436 3.86662691579016 2.59979625578436 3.28755938414103 2.59979625578436 3.14773248614781 8.35597045182911 3.23274696978057 3.3197901182369 2.59979625578436 3.14237529736743 8.29885647431944 2.59979625578436 3.14332354224269 2.59979625578436 2.59979625578436 3.25361919067026 4.31591363686569 3.62159293703543 2.59979625578436 2.59979625578436 3.81948308357673 3.21867299731733 3.66375643784274 2.59979625578436 6.48924824687045 3.7445127826073 3.51082790168131 5.72440515974775 2.59979625578436 3.72155046908345 7.15303749904029 3.34444953840647 2.59979625578436 2.59979625578436 3.73196407753729 4.40711821045092 2.59979625578436 2.59979625578436 3.79526355007221 2.59979625578436 3.37547122358886 2.59979625578436 2.59979625578436 2.59979625578436 2.59979625578436 3.09747954102011 2.59979625578436 2.59979625578436 3.50863035512316 2.59979625578436 5.43584428305519 3.87338178481823 3.51194589800682 3.18142001825098 2.59979625578436 2.59979625578436 2.59979625578436 3.11790825992549 2.59979625578436 3.64178627644869 3.64077565931951 8.84000251673707 3.03183288177952 3.09477353892355 3.71625096344658 3.62972932026475 8.90256667044659 2.59979625578436 2.59979625578436 3.75271796694547 3.60270343651545 3.2546236740327 3.29856936453973 2.59979625578436 3.7367292000299 3.85621683125486 3.18171305316302 2.59979625578436 3.52235664790499 2.59979625578436 2.59979625578436 9.39288515405723 3.14315768447763 7.05193409450148 3.68852467857154 5.43284111539091 8.05680294657922 6.314152850383 3.5405384840355 2.59979625578436 2.59979625578436 9.4671840303896 3.73144554285709 2.59979625578436 2.59979625578436 3.61444306553731 7.17763829401418 2.59979625578436 2.59979625578436 3.13790827944038 3.56630584808651 9.88649685161363 3.76185652348974 3.6772290110141 2.59979625578436 2.59979625578436 3.06152639500709 3.95303294201769 3.23503948447659 2.59979625578436 3.82023768338981 4.36625650283796 2.59979625578436 2.59979625578436 2.59979625578436 3.51759668946461 10.3485664329184 3.34205936974101 3.07369795760033 2.59979625578436 3.78500776541972 3.70634912023239 3.92030111956724 3.68792152061727 3.16483281905453 3.43782853744042 2.59979625578436 4.10445691151125 3.15164342911053 3.3537310595367 2.59979625578436 5.61088024143791 3.4309770644687 3.32166868968202 3.65701265783937 3.17452592349132 2.59979625578436 2.59979625578436 2.59979625578436 2.59979625578436 3.66929908841205 10.2058420145959 3.75875412432602 2.59979625578436 2.59979625578436 2.59979625578436 9.45617768084312 4.57343399013619 3.73259335799739 2.59979625578436 3.08270106822196 6.47034206129671 2.59979625578436 3.59541879055473 2.59979625578436
Manes.05G104800.v6.1 7.0519402892689 8.28562183604285 6.96618585569671 8.33694560139688 8.23119586043801 7.5373169190484 8.33027294774212 7.63136734744105 8.83861955587776 7.94757042973284 6.84905103391242 7.04487180214046 7.06197086529929 8.31661963399549 7.23687384291003 7.64037157839026 8.23365608016169 8.07812160408417 9.33532656681444 7.31797713954977 7.76568237676162 8.71544072089423 7.75971377488089 9.21395666399845 8.02719096910807 7.17308200124479 8.46546650658056 7.0620416783544 9.27942498367019 7.66975202774488 6.89659849002883 8.20266587120078 7.71628541803774 8.48657933297899 8.13778955090045 7.48445351638502 8.79293028455578 7.57502304461596 7.84107386972545 7.92178145074769 7.44267427612564 8.91745215345252 7.91104778235593 9.91444451045564 7.87225660817931 8.65759848572345 8.57379704589042 8.21502652016521 8.32285034768528 8.06903520031331 7.85474766990739 8.77953166550128 7.57842756508259 8.95612576404181 8.46169542976086 8.087736547136 8.97427302667651 7.82716093182373 9.26654217297251 8.27604905273903 7.32245897199472 8.07702438221652 7.84290588104515 7.76317804291259 7.29758311888401 7.20178102919081 7.84034887512874 7.2050080303603 9.06342770373488 7.606976454716 8.02684411960338 8.93978079983673 7.69747167450468 7.97373720237915 8.30304218570603 8.3632419626984 8.91041134484876 8.01891613108921 8.70747860742158 7.64063851209934 7.05460944363587 9.42572681340586 7.22516591200319 8.78508193833566 7.67591467573979 7.52722813149987 8.9997822035851 8.33823771179084 8.08121329207245 8.04913842940915 7.16240016793598 9.04175433907688 7.8139662001427 8.79011119470084 8.80475893205438 8.57198767288634 6.73691331554202 8.38626622435885 8.2309913272798 8.8736266240557 8.78835137100557 8.4486235713823 8.61790437452387 8.08803683577997 8.53403498303689 8.5993151199369 7.97434468406203 8.78660910643819 7.86727101799932 7.57785771797032 8.80949742007696 8.18294938852942 8.74408558118108 6.9407357009839 8.36083189821647 8.76555705295413 8.68789038177691 9.11573096942534 9.09679550297811 9.95984767383286 8.19822092639316 8.77272904857564 8.61141210506965 6.9133543632739 8.45064497720439 8.5015432007025 8.62231556550956 9.01415279410041 7.11474794617406 9.44019709093692 8.80389752278438 8.67821421609279 8.01058015499413 8.2082403255461 9.38292548221791 8.3975460672324 8.44694283023443 8.47768378131023 7.71778406149606 9.33518384349498 8.84274721807877 9.01871620676099 8.65780160329478 8.59452515863253 7.66147420981891 7.90768157577428 9.37877370406166 8.5434421508638 8.77924750873405 8.23023530500113 9.11170651207954 8.56559033559069 8.7223978804414 8.42516689177031 9.41910721912993 8.57302943357459 8.02667830544389 8.36215175347389 7.95921610562979 9.09622391712649 8.82481792522289 8.77948189805744 8.78932979365604 8.17881405699275 8.9462894719919 8.27730522529359 8.42611095036184 8.42360062609963 8.81348906472811 8.7641574607566 9.34241950709007 8.4451821379795 9.07302453321031 7.85869870163498 7.19778158129342 8.79101235766608 8.62369535816526 9.06766971207674 8.2179797081833 8.82050805815196 8.30581451163916 8.33615578378826 8.54642399791452 9.07694075940355 9.30377192792334 8.61870948404118 8.28654741016257 8.87342590688819 7.78532741260107 8.95194481371472 8.57949974494343 8.36039123265831 8.41843656728294 8.68639770110651 8.67064629413575 9.59897768464507 9.23783660411487 8.92151155134864 9.31097322539592 7.84648583153788 9.26256856045311 8.77518018740195 8.00432656573378 9.09212216983054 8.52476641418496 8.96277186216668 9.36400478941032 8.81859554751233 8.71415276414639 8.2631844401286 9.45116115107795 9.32122428784442 8.59693043503715 8.53750687356897 8.48022799236046 8.51263104395558 8.02856069218137 8.89029503986731 8.37531032188235 7.96844407007761 9.06669249500643 7.93821058568042 8.58820370135342 8.19781059203059 8.56235963027656 9.24166537984156 7.87261090148052 9.45017657034873 8.04355648376825 7.91234607128595 8.83532426582632 7.74585941091416 9.40744531757807 9.47872762657296 8.05865241129861 8.60525428547632 8.50096047805105 8.07649295094203 9.05177868120313 8.94291869895245 8.96727582139961 8.09349852496408 8.69601938919001 8.05936207049817 8.53901191047366 8.73673318062432 8.02157126882504 8.81042807396853 8.67379434660718 8.29725125486528 8.75089742686176 8.29918187686574 8.34801404334961 8.72698956336765 8.33158275302972 8.7125310001244 8.03457462422026 8.94435720452476 8.52160569652536 7.93238926590999 9.35117272041769 8.27240444752735 8.37879716503564 9.17315840525289 8.01573301755242 9.18472492099753 8.25554316536254 8.77338507493046 8.84589632769461 8.26441317412354 8.30785702894628 7.92242651371868 8.00905855172973 9.0881872717009 8.497628440456 8.31114565780179 8.14660858068293 9.02387170135828 9.23084043547646 8.52152820436825 8.54584442344265 8.77993662547343 9.26620637712915 9.4227543709796 9.37674425281457 8.17903067353621 9.44302929541964 8.75045576737129 9.5129339639696 8.72495300250922 8.31897252847526 9.12985195147401 8.86528576554686 9.28585463084902 9.05603112681981 8.25231857634092 10.2997864012615 8.40380926566674 9.46746222763755 9.59303078259457 8.25288813716979 9.27518673661146 8.38604567442042 8.60438414543728 8.95521550055539 8.79962920513322 9.35204679073677 8.19194536388357 8.31443514599996 9.16726480768346 8.63640156427247 8.31448071279496 8.0410810980012 9.33317778643832 8.62583894505337 8.4628127365679 8.97418401179546 8.57719464225371 9.46528810890002 9.05957979899918 8.77217323039032 9.34801218572919 8.46052757773243 9.05333914561149 9.35611120629828 8.66257571551746 9.55180073703508 8.27874061352728 8.85652736116909 8.76713560809358 8.98265503598141 8.75006222218258 8.42249208333577 9.49262933267194 8.68031383062461 8.72470266586996 8.89767254417376 9.07380405730483 9.13419695563212 8.30752090837534 8.51108928662662 8.67983695820582 8.33961284669805 9.67098567485374 8.71754674192503 9.04878744806253 8.86117913146661 8.38414227829493 9.43601697882276 9.05143497162706 8.1730715633485 8.55714970001623 8.66556046220914 9.34599526032482 9.1037320688916 8.78124141329969 9.03443397405056 7.82441421213788 8.60340213047848 8.43720277639096 8.12576761885042 9.50936751123136 7.36719994902483 9.08603151510034 8.57501436336264 8.56678423363009 8.78021972818224 8.52736094240904 8.71960270060818 9.47026265650874 8.31711567972106 8.99247865437701 8.53286985275826 8.25639827842395 8.24749496759499 8.59840443927771 8.22928419853294 8.98379934670934 8.68020968600257 8.4477234086992 8.62112722853611 8.05348963501151 8.82152518740762 8.7923601592029 8.72806037095072 9.03897305301983 8.25393034159902 9.35695565067377 8.10075276727303 8.45212166563928 9.41938407876246 9.24405512559035 8.92160590193451 9.57910595171387 10.238820353657 8.43396881341642 8.79788433866243 8.79493543748762 8.45969181938453 8.67038035482975 8.88912767491919 8.34526228353717 10.0582582249357 9.20756735680416 9.41027683130945 9.07825811307038 8.75867879641534 9.35405248652291 8.90006079814373 9.18017236051317 8.47607233793769 8.78081117080558 9.05515446899022 8.65453549273695 8.51636404900235 9.04060361672338 8.82652111872031 9.4116852648692 8.21613451644163 8.50594685384634 8.94972751124567 9.11778380739954 9.46739628396541 7.85432357138523 9.43941257324244 9.50787390667541 8.83746415242726 9.73204036339219 8.80853341500053 9.32414429513855 8.9978922890132 9.25664033072492 9.07742463728152 8.08724591717956 9.42409752837387 8.51091432650056 8.42524186789671 9.09705455561219 8.92275831369827 9.66458090400324 8.70115193424416 8.53345934819718 9.48649766905642 8.94337016164871 9.56521130339572 8.89969557258618 8.60942711079822 9.61432202934212 8.81993986686306 9.27025346134872 8.61352521769977 8.93833607152596 9.94432483993332 8.51166585094474 9.18046513735334 8.96362423338843 9.25332175832374 9.04422230648189 8.91293296746971 9.05374618532995 8.91259311411422 8.22068520738995 8.82176661463032 8.26842465467525 9.67458379370312 8.77758509247021 8.90588965384631 9.53621412352167 8.23406010644148 8.86769204374207 9.00300890462631 8.89889143100052 7.84082841173214 8.60442055824055 8.648398475626 9.30563990375871 8.23220740096557 6.74667569156076 8.53551876998616 8.99671493269862 9.08588994225531 9.21741450768486 7.36392035213972 9.40304056332413 7.79408186936032 8.40445805591447 7.82636390186491 8.10081715714239 9.52489522289895 8.39769817151338 8.10813967900596 8.83813759909751 8.44614678374348 8.56697952731072 7.72862251830721 8.17032947552796 8.33870477539085 8.58885895392521 8.78636836613491 8.3559617985112 8.82722766342703 8.71844933697976 8.80304370448095 9.32244683263719 7.84882167789742 7.69275668649499 8.45973679112514 7.29651501750654 8.76124968267836 8.5889894842424 7.58152809548876 8.00675447334672 8.23655053422623 8.51823184633391 7.88518382752406 8.48184126347097 8.93548746353915 8.2801209990936 8.66593888416985 8.26232731304122 8.56567411247165 8.48711752747429 7.93747741678681 9.63554078599195 7.93971453083827 8.6876651866914 8.43455990248453 7.57690108027229 8.49239548462701 8.59382355060535 7.81466747683448 9.21191179575096 7.57890444282729 8.00350161644301 7.4914678906809 8.49227474326067 8.59695125316834 8.90833286938638 9.16321605569968 8.94052862037056 8.36112064373595 9.02099909753042 8.78621966538335 8.57691041056223 8.54336339208441 7.69963546769065 8.90420880095765 7.96371528270899 8.48724285424983 7.14879501420164 10.0130605849818 8.81915937264515 8.79745166916372 9.58008183448382 7.57757966717105 6.98088762829388 8.80371823661358 8.48659997743935 10.5116178582299 7.72118404088404 8.02687399494765 8.77307699022164 7.60495136326565 8.83901285639416 8.04224598240749 9.11560555312885 8.23328149232844 8.83932268063871 7.86699506800439 9.57111966906109 8.98165053569373 8.4071760415033 9.4552748644358 8.82783069172265 10.5253015398868 9.23757802964806 8.53244087423488 10.1255181580403 7.71926009640336 9.99183896351907 8.92601583153806 8.79720746864442 9.0375558916783 7.09300101182615 8.72525328313837 7.84284727317051 8.25999030496332 7.97138052596637 9.03749345520705 9.12793926114106 9.07950666512027 8.11517819917565 8.25382121780607 7.85540654163244 10.8536792424012 9.86745230799202 7.92050681448379 8.80105404658456 8.61424691557881 10.3531686281705 8.86020501538283 8.85665207329051 9.04016102106367 8.00376514728686 9.35619382417123 8.18678755500554 8.80913644958214 9.54935652397214 8.11567285669285 9.34419785874121 9.67909683851101 7.85591230383697 8.19093415711282 8.30716172073493 9.05568094363364 8.33073527744628 8.17471578746639 8.25579126407837 7.62093598004995 8.94819812435621 8.84742142038875 8.7161491245563 8.6310690891827 8.78746177276552 9.07959132071483 8.83600425205343 9.47881684431202 9.53375686872922 8.0624118560944 9.47008290117353 8.80472257716791 9.11925826323843 9.94122471358243 7.89473730158978 9.30209300860129 7.77550455264142 9.3291387544968 9.0675834142697 8.83241818313731 9.03609888357883 8.52606747174364 9.16725997437563 9.83888143048305 7.45826899784189 9.32389689343386 8.77834696124556 8.54723369815725 9.17082799555552 7.86248465609511 10.4919466843628 8.960245199955 9.54692704619743 8.82059764934885 7.75163223321966 9.0070714708346 9.45834494092442 8.39054148730422 8.66736725605575 7.28940378158763 8.91488433999183 8.40594564464772 9.05843947787953 8.9294165084617 8.16849502728388 8.7795433113042 8.99877405218254 8.4805414348449 9.19818116549876 9.68695743256239 8.30204703339497 8.98196496882472 8.13705702563702 7.21547599723143 9.22876873884923 8.38678387656501 9.48552147902115 8.40304316310373 8.85274272090356 9.15834154902167 8.53300694244053 9.5328127863742 8.23332285117742 8.83030656107696 9.41249402009902 8.21924258680282 9.25431464521028 8.76485715160943 9.33143666952686 8.50453117438733 8.5813809990958 9.66177015530655 8.34568940506536 8.57635892688834 8.61205241401136 8.96556761283549 9.29890969861084 8.34341308704136 8.7493867418697 8.33126272658964 8.62304159413827 8.49568346101409 8.35726235643709 9.31229967905922 8.82653877761318 8.6231559921806 9.77712472952265 8.78883760703866 9.76154003002402 8.81884447644554 8.36422832022858 9.3492403149897 8.93960038518344 9.76347376042213 9.00179300866104 9.03755665372705 8.31209612820697 9.41992027032852 8.94425893619985 9.16399281710302 9.27525141328243 8.59258289384231 7.90888518445019 8.94424163265236 9.43101458656496 6.9990730530872 9.50931854596978 9.44752006991417 8.63384299197756 9.25643205386932 9.3917450237155 10.6414390079432 8.72840126589957 9.16782842323274 9.02436849722774 9.83294784999275 9.66999261044993 8.01331960463148 8.6803970722721 9.00314464460932 7.98453238597157 9.2955984561813 8.03211085767459 8.98300013629799 9.75299470035378 8.3127285955879 10.3021530434062 7.55842995825957 8.43440864929785 8.34401319831074 8.68217547675869 10.8845818397038 8.89539799085848 8.95341166866425 8.43413873705497 8.22471187078675 9.63329372689034 9.28546024188594 9.20339552071993
Manes.05G104900.v6.1 2.59979625578436 2.59979625578436 2.59979625578436 2.59979625578436 2.59979625578436 2.59979625578436 2.59979625578436 2.59979625578436 2.59979625578436 2.59979625578436 2.59979625578436 2.59979625578436 2.59979625578436 2.59979625578436 2.59979625578436 2.59979625578436 2.59979625578436 2.59979625578436 2.59979625578436 2.59979625578436 2.59979625578436 2.59979625578436 2.59979625578436 2.59979625578436 2.59979625578436 2.59979625578436 2.59979625578436 2.59979625578436 2.59979625578436 2.59979625578436 2.59979625578436 2.59979625578436 2.59979625578436 2.59979625578436 2.59979625578436 2.59979625578436 3.16493055238067 2.59979625578436 2.59979625578436 2.59979625578436 2.59979625578436 2.59979625578436 2.59979625578436 2.59979625578436 2.59979625578436 2.59979625578436 2.59979625578436 2.59979625578436 2.59979625578436 2.59979625578436 2.59979625578436 2.59979625578436 2.59979625578436 2.59979625578436 2.59979625578436 2.59979625578436 2.59979625578436 2.59979625578436 2.59979625578436 2.59979625578436 3.25634658216568 2.59979625578436 2.59979625578436 2.59979625578436 2.59979625578436 2.59979625578436 2.59979625578436 2.59979625578436 2.59979625578436 2.59979625578436 2.59979625578436 2.59979625578436 2.59979625578436 2.59979625578436 2.59979625578436 2.59979625578436 2.59979625578436 2.59979625578436 2.59979625578436 2.59979625578436 2.59979625578436 2.59979625578436 2.59979625578436 2.59979625578436 2.59979625578436 2.59979625578436 2.59979625578436 2.59979625578436 2.59979625578436 3.03309729085306 2.59979625578436 2.59979625578436 2.59979625578436 2.59979625578436 2.59979625578436 2.59979625578436 2.59979625578436 2.59979625578436 2.59979625578436 2.59979625578436 2.59979625578436 2.59979625578436 2.59979625578436 2.59979625578436 2.59979625578436 2.59979625578436 2.59979625578436 2.59979625578436 2.59979625578436 2.59979625578436 2.59979625578436 2.59979625578436 2.59979625578436 2.59979625578436 2.59979625578436 2.59979625578436 2.59979625578436 2.59979625578436 2.59979625578436 2.59979625578436 2.59979625578436 2.59979625578436 2.59979625578436 2.59979625578436 2.59979625578436 2.59979625578436 2.59979625578436 2.59979625578436 2.59979625578436 2.59979625578436 2.59979625578436 2.59979625578436 2.59979625578436 2.59979625578436 2.59979625578436 2.59979625578436 2.59979625578436 2.59979625578436 2.59979625578436 2.59979625578436 2.59979625578436 2.59979625578436 2.59979625578436 2.59979625578436 2.59979625578436 2.59979625578436 2.59979625578436 2.59979625578436 2.59979625578436 2.59979625578436 2.59979625578436 2.59979625578436 2.59979625578436 2.59979625578436 2.59979625578436 2.59979625578436 2.59979625578436 2.59979625578436 2.59979625578436 2.59979625578436 2.59979625578436 2.59979625578436 2.59979625578436 2.59979625578436 2.59979625578436 2.59979625578436 2.59979625578436 2.59979625578436 2.59979625578436 2.59979625578436 2.59979625578436 2.59979625578436 2.59979625578436 2.59979625578436 2.59979625578436 2.59979625578436 2.59979625578436 2.59979625578436 2.59979625578436 2.59979625578436 2.59979625578436 2.59979625578436 2.59979625578436 2.59979625578436 2.59979625578436 2.59979625578436 2.59979625578436 3.04936763595227 2.59979625578436 2.59979625578436 2.59979625578436 2.59979625578436 2.59979625578436 2.59979625578436 2.59979625578436 2.59979625578436 2.59979625578436 2.59979625578436 2.59979625578436 2.59979625578436 2.59979625578436 2.59979625578436 2.59979625578436 2.59979625578436 2.59979625578436 2.59979625578436 2.59979625578436 2.59979625578436 2.59979625578436 2.59979625578436 2.59979625578436 2.59979625578436 2.59979625578436 2.59979625578436 2.59979625578436 2.59979625578436 2.59979625578436 2.59979625578436 2.59979625578436 2.59979625578436 2.59979625578436 2.59979625578436 2.59979625578436 2.59979625578436 2.59979625578436 2.59979625578436 2.59979625578436 2.59979625578436 2.59979625578436 2.59979625578436 2.59979625578436 2.59979625578436 2.59979625578436 2.59979625578436 2.59979625578436 2.59979625578436 2.59979625578436 2.59979625578436 3.19240955863012 2.59979625578436 2.59979625578436 2.59979625578436 2.59979625578436 2.59979625578436 2.59979625578436 2.59979625578436 2.59979625578436 2.59979625578436 3.12024369940562 2.59979625578436 2.59979625578436 2.59979625578436 3.17623298287933 3.08092639916607 2.59979625578436 2.59979625578436 2.59979625578436 2.59979625578436 3.14550218000467 2.59979625578436 2.59979625578436 2.59979625578436 2.59979625578436 3.68140363975058 2.59979625578436 2.59979625578436 2.59979625578436 2.59979625578436 2.59979625578436 2.59979625578436 2.59979625578436 2.59979625578436 2.59979625578436 2.59979625578436 2.59979625578436 2.59979625578436 2.59979625578436 2.59979625578436 2.59979625578436 2.59979625578436 2.59979625578436 2.59979625578436 2.59979625578436 2.59979625578436 2.59979625578436 2.59979625578436 2.59979625578436 2.59979625578436 2.59979625578436 3.41276326438424 2.59979625578436 2.59979625578436 2.59979625578436 2.59979625578436 2.59979625578436 2.59979625578436 2.59979625578436 2.59979625578436 2.59979625578436 2.59979625578436 2.59979625578436 2.59979625578436 2.59979625578436 2.59979625578436 2.59979625578436 2.59979625578436 2.59979625578436 2.59979625578436 2.59979625578436 2.59979625578436 2.59979625578436 2.59979625578436 2.59979625578436 2.59979625578436 2.59979625578436 2.59979625578436 2.59979625578436 2.59979625578436 2.59979625578436 2.59979625578436 2.59979625578436 2.59979625578436 2.59979625578436 2.59979625578436 2.59979625578436 2.59979625578436 2.59979625578436 2.59979625578436 2.59979625578436 2.59979625578436 2.59979625578436 2.59979625578436 2.59979625578436 2.59979625578436 2.59979625578436 2.59979625578436 2.59979625578436 2.59979625578436 2.59979625578436 2.59979625578436 2.59979625578436 2.59979625578436 2.59979625578436 2.59979625578436 2.59979625578436 2.59979625578436 2.59979625578436 2.59979625578436 2.59979625578436 2.59979625578436 2.59979625578436 2.59979625578436 2.59979625578436 2.59979625578436 2.59979625578436 2.59979625578436 2.59979625578436 2.59979625578436 2.59979625578436 2.59979625578436 2.59979625578436 2.59979625578436 2.59979625578436 2.59979625578436 2.59979625578436 2.59979625578436 2.59979625578436 2.59979625578436 2.59979625578436 2.59979625578436 2.59979625578436 2.59979625578436 2.59979625578436 2.59979625578436 2.59979625578436 2.59979625578436 2.59979625578436 2.59979625578436 2.59979625578436 2.59979625578436 2.59979625578436 2.59979625578436 2.59979625578436 2.59979625578436 2.59979625578436 2.59979625578436 2.59979625578436 2.59979625578436 2.59979625578436 2.59979625578436 3.13906168656558 2.59979625578436 2.59979625578436 2.59979625578436 2.59979625578436 2.59979625578436 2.59979625578436 2.59979625578436 2.59979625578436 2.59979625578436 2.59979625578436 2.59979625578436 2.59979625578436 2.59979625578436 2.59979625578436 2.59979625578436 2.59979625578436 2.59979625578436 2.59979625578436 2.59979625578436 2.59979625578436 2.59979625578436 2.59979625578436 2.59979625578436 2.59979625578436 2.59979625578436 2.59979625578436 2.59979625578436 2.59979625578436 2.59979625578436 2.59979625578436 2.59979625578436 2.59979625578436 2.59979625578436 2.59979625578436 2.59979625578436 2.59979625578436 2.59979625578436 2.59979625578436 2.59979625578436 2.59979625578436 2.59979625578436 2.59979625578436 2.59979625578436 2.59979625578436 2.59979625578436 2.59979625578436 3.38172702084249 2.59979625578436 2.59979625578436 2.59979625578436 2.59979625578436 2.59979625578436 2.59979625578436 2.59979625578436 2.59979625578436 2.59979625578436 2.59979625578436 2.59979625578436 2.59979625578436 2.59979625578436 2.59979625578436 2.59979625578436 2.59979625578436 2.59979625578436 2.59979625578436 2.59979625578436 2.59979625578436 2.59979625578436 2.59979625578436 2.59979625578436 2.59979625578436 2.59979625578436 2.59979625578436 2.59979625578436 2.59979625578436 2.59979625578436 2.59979625578436 2.59979625578436 2.59979625578436 2.59979625578436 2.59979625578436 2.59979625578436 2.59979625578436 2.59979625578436 2.59979625578436 2.59979625578436 2.59979625578436 2.59979625578436 2.59979625578436 2.59979625578436 2.59979625578436 2.59979625578436 2.59979625578436 2.59979625578436 2.59979625578436 2.59979625578436 2.59979625578436 2.59979625578436 2.59979625578436 2.59979625578436 2.59979625578436 2.59979625578436 2.59979625578436 2.59979625578436 2.59979625578436 2.59979625578436 2.59979625578436 2.59979625578436 2.59979625578436 2.59979625578436 2.59979625578436 2.59979625578436 2.59979625578436 2.59979625578436 2.59979625578436 2.59979625578436 2.59979625578436 2.59979625578436 2.59979625578436 2.59979625578436 2.59979625578436 2.59979625578436 2.59979625578436 2.59979625578436 2.59979625578436 2.59979625578436 2.59979625578436 2.59979625578436 2.59979625578436 2.59979625578436 2.59979625578436 2.59979625578436 2.59979625578436 2.59979625578436 2.59979625578436 2.59979625578436 2.59979625578436 2.59979625578436 2.59979625578436 2.59979625578436 2.59979625578436 2.59979625578436 2.59979625578436 2.59979625578436 2.59979625578436 2.59979625578436 2.59979625578436 2.59979625578436 2.59979625578436 2.59979625578436 2.59979625578436 2.59979625578436 2.59979625578436 2.59979625578436 2.59979625578436 2.59979625578436 2.59979625578436 2.59979625578436 2.59979625578436 2.59979625578436 2.59979625578436 2.59979625578436 2.59979625578436 2.59979625578436 2.59979625578436 2.59979625578436 2.59979625578436 4.03016181923884 2.59979625578436 2.59979625578436 2.59979625578436 2.59979625578436 2.59979625578436 2.59979625578436 2.59979625578436 2.59979625578436 2.59979625578436 2.59979625578436 2.59979625578436 2.59979625578436 2.59979625578436 2.59979625578436 2.59979625578436 3.34167827884767 2.59979625578436 2.59979625578436 2.59979625578436 2.59979625578436 3.36586943173339 2.59979625578436 3.23796702278507 3.47100709436022 2.59979625578436 2.59979625578436 2.59979625578436 2.59979625578436 2.59979625578436 2.59979625578436 3.19337031441694 2.59979625578436 2.59979625578436 2.59979625578436 2.59979625578436 3.27005780046848 2.59979625578436 2.59979625578436 2.59979625578436 2.59979625578436 3.3217847703779 2.59979625578436 2.59979625578436 2.59979625578436 2.59979625578436 2.59979625578436 2.59979625578436 2.59979625578436 2.59979625578436 2.59979625578436 2.59979625578436 2.59979625578436 2.59979625578436 2.59979625578436 2.59979625578436 2.59979625578436 2.59979625578436 2.59979625578436 2.59979625578436 2.59979625578436 2.59979625578436 2.59979625578436 2.59979625578436 2.59979625578436 2.59979625578436 2.59979625578436 2.59979625578436 2.59979625578436 2.59979625578436 2.59979625578436 2.59979625578436 2.59979625578436 2.59979625578436 2.59979625578436 2.59979625578436 2.59979625578436 2.59979625578436 2.59979625578436 2.59979625578436 2.59979625578436 2.59979625578436 2.59979625578436 2.59979625578436 2.59979625578436 2.59979625578436 2.59979625578436 2.59979625578436 2.59979625578436 3.02941578193738 2.59979625578436 2.59979625578436 2.59979625578436 2.59979625578436 2.59979625578436 2.59979625578436 2.59979625578436 2.59979625578436 2.59979625578436 2.59979625578436 2.59979625578436 2.59979625578436 2.59979625578436 3.54481604786255 2.59979625578436 2.59979625578436 2.59979625578436 2.59979625578436 2.59979625578436 2.59979625578436 2.59979625578436 2.59979625578436 2.59979625578436 2.59979625578436 2.59979625578436 2.59979625578436 2.59979625578436 2.59979625578436 2.59979625578436 2.59979625578436 2.59979625578436 2.59979625578436 3.15454793880454 2.59979625578436 2.59979625578436 2.59979625578436 2.59979625578436 2.59979625578436 2.59979625578436 2.59979625578436 2.59979625578436 2.59979625578436 2.59979625578436 2.59979625578436 2.59979625578436 2.59979625578436 2.59979625578436 2.59979625578436 2.59979625578436 2.59979625578436 2.59979625578436 2.59979625578436 2.59979625578436 2.59979625578436 2.59979625578436 2.59979625578436 2.59979625578436 3.76185652348974 2.59979625578436 2.59979625578436 2.59979625578436 2.59979625578436 2.59979625578436 2.59979625578436 2.59979625578436 2.59979625578436 2.59979625578436 2.59979625578436 3.57146495650175 2.59979625578436 2.59979625578436 2.59979625578436 2.59979625578436 2.59979625578436 3.30313529149927 2.59979625578436 2.59979625578436 2.59979625578436 2.59979625578436 2.59979625578436 2.59979625578436 2.59979625578436 2.59979625578436 2.59979625578436 2.59979625578436 2.59979625578436 2.59979625578436 2.59979625578436 2.59979625578436 2.59979625578436 2.59979625578436 2.59979625578436 2.59979625578436 2.59979625578436 2.59979625578436 2.59979625578436 2.59979625578436 3.55423144868542 2.59979625578436 2.59979625578436 2.59979625578436 2.59979625578436 2.59979625578436 2.59979625578436 2.59979625578436 2.59979625578436 2.59979625578436 2.59979625578436 2.59979625578436 3.34260516870939
Manes.05G105000.v6.1 2.59979625578436 2.59979625578436 2.59979625578436 2.59979625578436 2.59979625578436 2.59979625578436 2.59979625578436 2.59979625578436 2.59979625578436 2.59979625578436 2.59979625578436 2.59979625578436 2.59979625578436 2.59979625578436 2.59979625578436 2.59979625578436 2.59979625578436 2.59979625578436 2.59979625578436 2.59979625578436 2.59979625578436 2.59979625578436 2.59979625578436 2.59979625578436 2.59979625578436 2.59979625578436 2.59979625578436 2.59979625578436 2.59979625578436 2.59979625578436 2.59979625578436 2.59979625578436 2.59979625578436 2.59979625578436 2.59979625578436 2.59979625578436 2.59979625578436 2.59979625578436 2.59979625578436 2.59979625578436 2.59979625578436 2.59979625578436 2.59979625578436 2.59979625578436 2.59979625578436 2.59979625578436 2.59979625578436 2.59979625578436 2.59979625578436 2.59979625578436 2.59979625578436 2.59979625578436 2.59979625578436 2.59979625578436 2.59979625578436 2.59979625578436 2.59979625578436 2.59979625578436 2.59979625578436 2.59979625578436 2.59979625578436 2.59979625578436 2.59979625578436 2.59979625578436 2.59979625578436 2.59979625578436 2.59979625578436 2.59979625578436 2.59979625578436 2.59979625578436 2.59979625578436 2.59979625578436 2.59979625578436 2.59979625578436 2.59979625578436 2.59979625578436 2.59979625578436 2.59979625578436 2.59979625578436 2.59979625578436 2.59979625578436 2.59979625578436 2.59979625578436 2.59979625578436 2.59979625578436 2.59979625578436 2.59979625578436 2.59979625578436 2.59979625578436 2.59979625578436 2.59979625578436 2.59979625578436 2.59979625578436 2.59979625578436 2.59979625578436 2.59979625578436 2.59979625578436 2.59979625578436 2.59979625578436 2.59979625578436 2.59979625578436 2.59979625578436 2.59979625578436 2.59979625578436 2.59979625578436 2.59979625578436 2.59979625578436 2.59979625578436 2.59979625578436 2.59979625578436 2.59979625578436 2.59979625578436 2.59979625578436 2.59979625578436 2.59979625578436 2.59979625578436 2.59979625578436 2.59979625578436 2.59979625578436 2.59979625578436 2.59979625578436 2.59979625578436 2.59979625578436 2.59979625578436 2.59979625578436 2.59979625578436 2.59979625578436 2.59979625578436 2.59979625578436 2.59979625578436 2.59979625578436 2.59979625578436 2.59979625578436 2.59979625578436 2.59979625578436 2.59979625578436 2.59979625578436 2.59979625578436 2.59979625578436 2.59979625578436 2.59979625578436 2.59979625578436 2.59979625578436 2.59979625578436 2.59979625578436 2.59979625578436 2.59979625578436 2.59979625578436 2.59979625578436 2.59979625578436 2.59979625578436 2.59979625578436 2.59979625578436 2.59979625578436 2.59979625578436 2.59979625578436 2.59979625578436 2.59979625578436 2.59979625578436 2.59979625578436 2.59979625578436 2.59979625578436 2.59979625578436 2.59979625578436 2.59979625578436 2.59979625578436 2.59979625578436 2.59979625578436 2.59979625578436 2.59979625578436 2.59979625578436 2.59979625578436 2.59979625578436 2.59979625578436 2.59979625578436 2.59979625578436 2.59979625578436 2.59979625578436 2.59979625578436 2.59979625578436 2.59979625578436 2.59979625578436 2.59979625578436 2.59979625578436 3.01860929541114 2.59979625578436 2.59979625578436 2.59979625578436 2.59979625578436 2.59979625578436 2.59979625578436 2.59979625578436 2.59979625578436 2.59979625578436 2.59979625578436 2.59979625578436 2.59979625578436 2.59979625578436 2.59979625578436 2.59979625578436 2.59979625578436 2.59979625578436 2.59979625578436 2.59979625578436 2.59979625578436 2.59979625578436 2.59979625578436 2.59979625578436 2.59979625578436 2.59979625578436 2.59979625578436 2.59979625578436 2.59979625578436 2.59979625578436 2.59979625578436 2.59979625578436 2.59979625578436 2.59979625578436 2.59979625578436 2.59979625578436 2.59979625578436 2.59979625578436 2.59979625578436 2.59979625578436 2.59979625578436 2.59979625578436 2.59979625578436 2.59979625578436 2.59979625578436 2.59979625578436 3.0312983665093 2.59979625578436 2.59979625578436 2.59979625578436 2.59979625578436 2.59979625578436 2.59979625578436 2.59979625578436 2.59979625578436 2.59979625578436 2.59979625578436 2.59979625578436 2.59979625578436 2.59979625578436 2.59979625578436 2.59979625578436 2.59979625578436 2.59979625578436 2.59979625578436 2.59979625578436 2.59979625578436 2.59979625578436 2.59979625578436 2.59979625578436 2.59979625578436 2.59979625578436 2.59979625578436 2.59979625578436 2.59979625578436 2.59979625578436 2.59979625578436 2.59979625578436 2.59979625578436 2.59979625578436 2.59979625578436 2.59979625578436 2.59979625578436 2.59979625578436 2.59979625578436 2.59979625578436 2.59979625578436 2.59979625578436 2.59979625578436 2.59979625578436 2.59979625578436 2.59979625578436 2.59979625578436 2.59979625578436 2.59979625578436 2.59979625578436 2.59979625578436 2.59979625578436 2.59979625578436 2.59979625578436 2.59979625578436 2.59979625578436 2.59979625578436 2.59979625578436 2.59979625578436 2.59979625578436 2.59979625578436 2.59979625578436 2.59979625578436 2.59979625578436 2.59979625578436 2.59979625578436 2.59979625578436 2.59979625578436 2.59979625578436 2.59979625578436 2.59979625578436 2.59979625578436 2.59979625578436 2.59979625578436 2.59979625578436 3.20991460941355 2.59979625578436 2.59979625578436 2.59979625578436 2.59979625578436 2.59979625578436 2.59979625578436 2.59979625578436 2.59979625578436 2.59979625578436 2.59979625578436 2.59979625578436 2.59979625578436 2.59979625578436 2.59979625578436 2.59979625578436 2.59979625578436 2.59979625578436 2.59979625578436 2.59979625578436 2.59979625578436 2.59979625578436 2.59979625578436 2.59979625578436 2.59979625578436 2.59979625578436 2.59979625578436 2.59979625578436 2.59979625578436 2.59979625578436 2.59979625578436 2.59979625578436 2.59979625578436 2.59979625578436 2.59979625578436 2.59979625578436 2.59979625578436 2.59979625578436 2.59979625578436 2.59979625578436 2.59979625578436 2.59979625578436 2.59979625578436 2.59979625578436 2.59979625578436 2.59979625578436 2.59979625578436 2.59979625578436 2.59979625578436 2.59979625578436 2.59979625578436 2.59979625578436 2.59979625578436 2.59979625578436 2.59979625578436 2.59979625578436 2.59979625578436 2.59979625578436 2.59979625578436 2.59979625578436 2.59979625578436 2.59979625578436 2.59979625578436 2.59979625578436 2.59979625578436 2.59979625578436 2.59979625578436 2.59979625578436 2.59979625578436 2.59979625578436 2.59979625578436 2.59979625578436 2.59979625578436 2.59979625578436 2.59979625578436 2.59979625578436 2.59979625578436 2.59979625578436 2.59979625578436 2.59979625578436 2.59979625578436 2.59979625578436 2.59979625578436 2.59979625578436 2.59979625578436 2.59979625578436 2.59979625578436 2.59979625578436 2.59979625578436 2.59979625578436 2.59979625578436 2.59979625578436 2.59979625578436 2.59979625578436 2.59979625578436 2.59979625578436 2.59979625578436 2.59979625578436 2.59979625578436 2.59979625578436 2.59979625578436 2.59979625578436 2.59979625578436 2.59979625578436 2.59979625578436 2.59979625578436 2.59979625578436 2.59979625578436 2.59979625578436 2.59979625578436 2.59979625578436 2.59979625578436 2.59979625578436 2.59979625578436 2.59979625578436 2.59979625578436 2.59979625578436 2.59979625578436 2.59979625578436 2.59979625578436 2.59979625578436 2.59979625578436 2.59979625578436 2.59979625578436 2.59979625578436 2.59979625578436 2.59979625578436 2.59979625578436 2.59979625578436 2.59979625578436 2.59979625578436 2.59979625578436 2.59979625578436 2.59979625578436 2.59979625578436 2.59979625578436 2.59979625578436 2.59979625578436 2.59979625578436 2.59979625578436 2.59979625578436 2.59979625578436 2.59979625578436 2.59979625578436 2.59979625578436 2.59979625578436 2.59979625578436 2.59979625578436 2.59979625578436 2.59979625578436 2.59979625578436 2.59979625578436 2.59979625578436 2.59979625578436 2.59979625578436 2.59979625578436 2.59979625578436 2.59979625578436 2.59979625578436 2.59979625578436 2.59979625578436 2.59979625578436 2.59979625578436 2.59979625578436 2.59979625578436 2.59979625578436 2.59979625578436 2.59979625578436 2.59979625578436 2.59979625578436 2.59979625578436 2.59979625578436 2.59979625578436 2.59979625578436 2.59979625578436 2.59979625578436 2.59979625578436 2.59979625578436 2.59979625578436 2.59979625578436 2.59979625578436 2.59979625578436 2.59979625578436 2.59979625578436 2.59979625578436 2.59979625578436 2.59979625578436 2.59979625578436 2.59979625578436 2.59979625578436 2.59979625578436 2.59979625578436 2.59979625578436 2.59979625578436 2.59979625578436 2.59979625578436 2.59979625578436 2.59979625578436 2.59979625578436 2.59979625578436 2.59979625578436 2.59979625578436 2.59979625578436 2.59979625578436 2.59979625578436 2.59979625578436 2.59979625578436 2.59979625578436 2.59979625578436 2.59979625578436 2.59979625578436 2.59979625578436 2.59979625578436 2.59979625578436 2.59979625578436 2.59979625578436 2.59979625578436 2.59979625578436 2.59979625578436 2.59979625578436 2.59979625578436 2.59979625578436 2.59979625578436 2.59979625578436 2.59979625578436 2.59979625578436 2.59979625578436 2.59979625578436 2.59979625578436 2.59979625578436 2.59979625578436 2.59979625578436 2.59979625578436 2.59979625578436 2.59979625578436 2.59979625578436 2.59979625578436 2.59979625578436 2.59979625578436 2.59979625578436 2.59979625578436 2.59979625578436 2.59979625578436 2.59979625578436 2.59979625578436 2.59979625578436 2.59979625578436 2.59979625578436 2.59979625578436 2.59979625578436 2.59979625578436 2.59979625578436 2.59979625578436 2.59979625578436 2.59979625578436 2.59979625578436 2.59979625578436 2.59979625578436 2.59979625578436 2.59979625578436 2.59979625578436 2.59979625578436 2.59979625578436 2.59979625578436 2.59979625578436 2.59979625578436 2.59979625578436 2.59979625578436 2.59979625578436 2.59979625578436 2.59979625578436 2.59979625578436 2.59979625578436 2.59979625578436 2.59979625578436 2.59979625578436 2.59979625578436 2.59979625578436 2.59979625578436 2.59979625578436 2.59979625578436 2.59979625578436 2.59979625578436 2.59979625578436 2.59979625578436 2.59979625578436 2.59979625578436 2.59979625578436 2.59979625578436 2.59979625578436 2.59979625578436 2.59979625578436 2.59979625578436 2.59979625578436 2.59979625578436 2.59979625578436 2.59979625578436 2.59979625578436 2.59979625578436 2.59979625578436 2.59979625578436 2.59979625578436 2.59979625578436 2.59979625578436 2.59979625578436 2.59979625578436 2.59979625578436 2.59979625578436 2.59979625578436 2.59979625578436 2.59979625578436 2.59979625578436 2.59979625578436 2.59979625578436 2.59979625578436 2.59979625578436 2.59979625578436 2.59979625578436 2.59979625578436 2.59979625578436 2.59979625578436 2.59979625578436 2.59979625578436 2.59979625578436 2.59979625578436 2.59979625578436 2.59979625578436 2.59979625578436 2.59979625578436 2.59979625578436 2.59979625578436 2.59979625578436 2.59979625578436 2.59979625578436 2.59979625578436 2.59979625578436 2.59979625578436 2.59979625578436 2.59979625578436 2.59979625578436 2.59979625578436 2.59979625578436 2.59979625578436 2.59979625578436 2.59979625578436 2.59979625578436 2.59979625578436 2.59979625578436 2.59979625578436 2.59979625578436 2.59979625578436 2.59979625578436 2.59979625578436 2.59979625578436 2.59979625578436 2.59979625578436 2.59979625578436 2.59979625578436 2.59979625578436 2.59979625578436 2.59979625578436 2.59979625578436 2.59979625578436 2.59979625578436 2.59979625578436 2.59979625578436 2.59979625578436 2.59979625578436 2.59979625578436 2.59979625578436 2.59979625578436 2.59979625578436 2.59979625578436 2.59979625578436 2.59979625578436 2.59979625578436 2.59979625578436 2.59979625578436 2.59979625578436 2.59979625578436 2.59979625578436 2.59979625578436 2.59979625578436 2.59979625578436 2.59979625578436 2.59979625578436 2.59979625578436 2.59979625578436 2.59979625578436 2.59979625578436 2.59979625578436 2.59979625578436 2.59979625578436 2.59979625578436 2.59979625578436 2.59979625578436 2.59979625578436 2.59979625578436 2.59979625578436 2.59979625578436 2.59979625578436 2.59979625578436 2.59979625578436 2.59979625578436 2.59979625578436 2.59979625578436 2.59979625578436 2.59979625578436 2.59979625578436 2.59979625578436 2.59979625578436 2.59979625578436 2.59979625578436 2.59979625578436 2.59979625578436 2.59979625578436 2.59979625578436 2.59979625578436 2.59979625578436 2.59979625578436 2.59979625578436 2.59979625578436 2.59979625578436 2.59979625578436 2.59979625578436 2.59979625578436 2.59979625578436 2.59979625578436 2.59979625578436 2.59979625578436 2.59979625578436 2.59979625578436 2.59979625578436 2.59979625578436 2.59979625578436 2.59979625578436 2.59979625578436 2.59979625578436 2.59979625578436 2.59979625578436 2.59979625578436 2.59979625578436 2.59979625578436 2.59979625578436 2.59979625578436 2.59979625578436 2.59979625578436 2.59979625578436 2.59979625578436 2.59979625578436 2.59979625578436 2.59979625578436 2.59979625578436
Manes.05G105100.v6.1 3.36893467607003 3.70064765159346 3.63623345934343 3.94796231805775 3.2383473822611 2.59979625578436 3.15816018115106 3.11445218865464 3.23690244174881 2.59979625578436 3.49438284815064 3.04561120384308 3.62046441831223 2.59979625578436 3.41879698969261 3.38469515100924 3.13614105965968 2.59979625578436 3.75141957250998 2.59979625578436 3.46069714102254 3.71802382302551 3.76340664245606 3.80192645065722 3.53192955553866 2.59979625578436 3.7059866091091 3.92507092375754 2.59979625578436 3.64219309454911 3.28513972525459 4.10758410181633 3.72650963248395 3.19522409136653 3.79344026531715 2.59979625578436 3.16493055238067 3.46275402627941 3.27237941274458 3.15137780479602 3.23201493111793 3.37212247467824 3.18911703177846 3.43514863882075 2.59979625578436 2.59979625578436 3.14070476119692 2.59979625578436 3.51445194617031 3.53623203608649 2.59979625578436 3.62754700466668 3.50303880328295 3.39135008704484 2.59979625578436 3.28257618553174 3.6109959391733 3.11439241586576 4.23986962572266 2.59979625578436 2.59979625578436 3.51922507660927 2.59979625578436 2.59979625578436 3.69089779392592 3.66686718375227 3.16805095130771 2.59979625578436 3.12093291120984 2.59979625578436 3.20611898545288 3.21186130151986 2.59979625578436 2.59979625578436 5.95817866039323 3.56363431401342 3.63077662772523 3.39101944330304 2.59979625578436 2.59979625578436 3.44184362766157 2.59979625578436 2.59979625578436 3.11095649955553 3.30853211464194 2.59979625578436 2.59979625578436 2.59979625578436 3.01907165093939 3.72200979349322 3.24973940342139 3.37075857297035 2.59979625578436 3.59169467750925 2.59979625578436 3.17011221737183 3.00717831127145 3.43281061860876 3.54917772278016 3.4669581166417 3.83555055270904 3.31557217321446 2.59979625578436 3.54365946573046 2.59979625578436 3.32834234306411 3.25897070105676 3.79813600253126 3.18709662403514 3.12799011821841 4.04228330761357 3.16467000805317 3.59113839217665 2.59979625578436 2.59979625578436 2.59979625578436 2.59979625578436 3.097772256188 3.17519681097436 3.42147577135509 3.93861722671367 3.65991993406786 3.45460970656978 3.3030517261556 3.34493637438906 3.52116708325194 4.19815411948421 3.80456736897007 3.9016924230135 3.90689910552146 4.21305026724647 2.59979625578436 3.43400258277707 3.0891275296357 4.23550654235681 3.2005024480778 3.4898242940079 3.65903663435232 3.61876043141201 3.93437830146539 3.65453234745754 3.58843671920365 3.79303507615621 3.72579040141197 2.59979625578436 2.59979625578436 3.39788747209717 3.77757215964542 3.41192620209667 4.9128248976036 3.18241641221583 3.73412781064583 2.59979625578436 3.58662713358507 3.4189762416518 3.53200633998271 3.52242163446846 3.33759702162212 3.53781329340431 3.11353869906184 3.58357647506077 3.57108819779639 3.51663380570461 3.74124744451025 3.5701883979893 3.49183502491586 3.45050421449097 3.73843338375418 2.59979625578436 2.59979625578436 3.17915297907334 3.13618426178944 3.34034589785326 3.62050145251511 3.31397370621681 3.39808541971548 3.39302171797744 3.32270141304433 2.59979625578436 2.59979625578436 3.17616497868894 3.2233869813897 3.44873559807783 3.55121517652352 3.32024232022317 3.50938787220478 3.16817936116962 3.58961275319945 3.88918146347709 3.64289174800335 3.68435673220072 2.59979625578436 3.24239127858813 3.35923288868612 3.21994986238806 3.90641286149166 3.94485626633969 3.88416189838781 3.72991322685409 3.18271528704513 3.45430755514463 4.62537067386579 3.71345399818543 4.14621795295066 3.83335999253602 4.51760418019997 3.41151332783018 3.82921676435143 3.53544658893668 3.9184517134715 3.90388365739631 3.8324571021528 3.73616914873223 4.24869208935473 3.04879652493302 3.41156478748641 3.58798918021776 3.77406851515128 2.59979625578436 3.77614723863289 3.96670361522535 3.4196932705789 3.55483529680617 4.45664614634506 3.07224328759053 4.13027688582366 2.59979625578436 3.65568174542466 2.59979625578436 3.73551442312556 3.7907200031936 3.888154466523 3.33599306581088 2.59979625578436 3.35832488643014 4.04329959410607 3.78369997009961 3.43823763246653 3.19240955863012 4.09726286619921 2.59979625578436 3.74827886475334 3.63348895236858 2.59979625578436 4.01484295308305 3.34894100460763 3.17150791081674 3.21070493893527 3.84275066011716 3.70832434765359 2.59979625578436 3.83651593829476 3.40975513062506 2.59979625578436 3.51772213641632 4.01257765335637 2.59979625578436 3.18760828080912 2.59979625578436 3.58532907336892 3.97949785204621 3.15498124947046 3.43655961124501 3.4895835083083 3.54517870254472 3.48326144687435 3.88263538015512 2.59979625578436 3.13449354499906 3.26904104433001 3.88739597768504 2.59979625578436 3.36821729632826 3.49534980656046 3.72459246314977 3.53348012249341 2.59979625578436 2.59979625578436 4.25161846552987 3.37680082021844 3.45647313848074 3.65244182252435 3.39696096412707 3.88284596492087 4.16400584633994 3.33163621273224 4.84617488805374 4.01337394767009 3.97370283406947 2.59979625578436 3.58767727469021 3.71383567433466 4.03972684270007 3.43641674032279 3.34567679932435 3.73289463375541 2.59979625578436 4.08920350978085 3.74944109507207 3.45614966072342 4.23633202658956 4.19900678068076 3.7414389757699 4.15192236930727 4.04362598355541 2.59979625578436 3.14105343535606 3.17618018401525 3.22373713132186 3.14562636105081 3.60867516167484 3.67878321099794 3.19774625800259 3.19442034293909 4.00050168310688 3.70258396608002 2.59979625578436 4.24328468782932 3.86855734942752 3.40084265488325 3.43504416208772 4.46317171224782 4.16949153132675 3.72774205775371 3.77327403698529 4.16744343414797 3.57079195732032 3.85883507686872 3.44479857084641 3.94754652835282 3.38617171524093 3.53689864302089 2.59979625578436 4.01818399914702 3.52099072017288 4.15962808971803 2.59979625578436 4.3519288951592 3.6587341302309 3.09304328024829 3.52860207380879 2.59979625578436 3.76598655880324 3.84804290290565 4.24038596054262 4.07976581432053 4.29856337630713 3.63238902565073 4.20621382164469 3.88161705284129 2.59979625578436 3.45815815575599 3.15916706065669 3.45245990967003 3.58791938660392 3.66732780932737 2.59979625578436 3.70638602740283 3.15022104454705 4.11209091169056 4.24273997667307 3.44886050587142 3.22380152582246 3.77295398980866 3.20913638165412 3.84398773505093 4.17269210798443 3.91102118239626 3.5547880162334 4.20789611296059 3.45706014466126 4.38373231035097 4.79601359005439 3.78557590897218 3.88662622344819 3.02864738326235 3.57959499661178 3.06480719808051 3.44498313082173 3.57674982719609 3.89848102328544 3.54296666098036 3.30161108955818 3.60767739904696 4.09741551169217 3.35646070222803 3.44198007858204 4.0192437187537 3.64243183645726 3.33541046017207 3.7795183689851 2.59979625578436 3.45810852995427 2.59979625578436 4.3332650023417 2.59979625578436 3.94148808173331 3.5620367008967 3.62280837559436 4.2627139023923 3.65612034740921 3.67985052110231 2.59979625578436 3.24419192203211 3.57093580047187 3.88815639471644 3.8201230699138 3.83729976518375 4.17257304973867 3.36487301352577 3.74177090403687 4.16484090869436 2.59979625578436 3.83442524014033 3.72294818891706 3.79101118381241 3.29886172274126 3.91732859739361 3.51034282900347 3.72285975990381 3.90931725648276 3.88098045586475 3.39541109862574 3.43006726886568 3.90895482947539 3.63623434719452 4.0357668921639 3.60257146538986 3.90633645017812 3.61037900404286 3.47965226843891 3.3699188977181 3.63790334654271 2.59979625578436 4.65983594743976 3.40508134271753 3.7718602882907 3.15604534493096 3.43507825794058 3.89727676803837 3.10140652150073 2.59979625578436 4.23734485464685 3.76287120541303 3.9676398053431 4.14075973130164 3.73391719046449 3.91499129690811 3.94233965432729 3.98033608325728 3.26490597460946 3.64012051987376 4.541624938054 2.59979625578436 2.59979625578436 3.92980722099449 3.75105557019103 3.61630722349436 3.63664094407163 4.01683575337199 3.65809315207231 4.58097107882744 3.19701343765189 3.31390949928497 3.52443037232006 3.61785560135177 2.59979625578436 3.1133240832199 2.59979625578436 3.40431571422107 3.19855137885276 3.9617972396281 3.42171456697574 3.81286397203494 4.18376659517731 3.44353124367574 3.22831015235155 2.59979625578436 3.04937180421191 4.09230239212543 3.73493837918575 3.83802065190376 3.35064364855437 4.52956853056321 3.29459327228905 3.97935340636274 2.59979625578436 3.23264526912839 3.52086051291967 3.61494347329094 4.0206611812451 3.69415845135935 4.15831018516728 2.59979625578436 3.53428471141661 3.44647907091879 3.93700272166436 3.53954419752657 3.40083590865166 4.91152568026685 4.0174031331555 3.40715420382606 3.49105114569248 2.59979625578436 3.50321857761277 3.37410327500007 3.20229976147952 2.59979625578436 3.0992041201342 3.48797309690425 3.61437619789413 4.11114275804066 3.83185023614716 3.52325764568153 3.77937656857795 3.29891955515538 3.04736748769776 3.77754747967347 4.18973019858316 3.94615840815916 3.44191213325748 3.97316101220277 4.22405587649224 3.1975645660093 4.47187155782771 2.59979625578436 3.29901172108088 3.7284690357755 2.59979625578436 3.43317001835428 3.28720428082605 3.70599166775626 3.4325387178651 3.36940304494811 3.88329761094553 3.23124158278061 3.74746792533285 4.09118973369876 3.45162270172108 3.79022776133736 3.48037588270895 3.98318642243038 3.33697494199146 4.07685047715425 3.81704657292979 3.41331573344294 3.62020516977015 3.60387661756193 3.54190319695318 3.35753510202584 2.59979625578436 4.23046241200958 3.4479846523637 3.57562914998343 2.59979625578436 3.61637548253596 3.6462999696361 3.56920007374926 4.32045571755676 3.27322924455616 3.4698560644291 3.96933255596001 3.54586406174547 3.90578045158673 3.87431271864796 3.19473572649359 3.2004768242502 3.47843854242518 3.52425320467527 3.63459143030087 3.6604689730663 3.42048852473569 2.59979625578436 3.30430621313442 3.34167827884767 3.45229135332417 3.37185434725751 2.59979625578436 2.59979625578436 3.67117148881194 3.21419104749459 2.59979625578436 2.59979625578436 2.59979625578436 3.46894726186611 3.42230518372925 2.59979625578436 2.59979625578436 3.75676762154256 4.00751307854826 3.25879465846468 3.66098315638991 3.27099546505006 3.12826845074903 3.27005780046848 4.03322107445089 3.16658854311766 3.81388730747409 3.49948415980588 3.61072093684214 3.37424946298459 3.78966341899362 3.13052693773863 3.34656235891387 3.37588687910859 2.59979625578436 3.96904596458225 3.67706499324602 2.59979625578436 3.23274696978057 3.99925688339375 2.59979625578436 3.52897576788513 3.49741060757558 3.66416623449122 3.36404641342157 3.21559004798566 2.59979625578436 3.25361919067026 3.62814463980205 3.73658898751313 2.59979625578436 3.29612907983554 3.66355359323633 3.65620036502695 4.18166335394134 3.30409561387671 2.59979625578436 3.18330204680804 2.59979625578436 2.59979625578436 3.71664159246952 3.25815219576688 2.59979625578436 3.34444953840647 3.35469425889052 2.59979625578436 3.17666752597553 4.40711821045092 3.78571618747852 2.59979625578436 2.59979625578436 3.21444532604007 2.59979625578436 3.13258002656255 2.59979625578436 2.59979625578436 3.20516644634206 3.58108019770772 2.59979625578436 2.59979625578436 4.23875623856873 3.26160885265144 3.50439436163838 2.59979625578436 3.51194589800682 3.18142001825098 2.59979625578436 4.17125942085363 2.59979625578436 2.59979625578436 2.59979625578436 3.3444210447866 3.0324307448167 3.75054629955376 3.45454556694801 3.09477353892355 3.47295221299192 3.20273864989596 3.37134793688836 3.50979356917955 4.61535873491273 2.59979625578436 3.24163335600191 3.51824355747109 3.78809560810359 3.93449173159199 3.48927214962142 2.59979625578436 3.41735742232595 3.15454793880454 2.59979625578436 3.41790356109809 3.76859875860991 3.02276451142146 2.59979625578436 2.59979625578436 4.49564968957774 5.43284111539091 2.59979625578436 2.59979625578436 2.59979625578436 2.59979625578436 3.17310155599223 3.36362012377228 4.67829706095081 3.84427316502624 3.21892146666363 2.59979625578436 2.59979625578436 3.34414564086158 4.23622795064163 3.35651622161544 3.56630584808651 3.15933867912396 3.76185652348974 3.37029531578803 2.59979625578436 3.58683593692783 3.61555750542542 4.07237430689099 3.84185510846805 3.35379231418697 3.66422052447981 3.95822354543782 4.4309529457229 2.59979625578436 3.37365795353155 2.59979625578436 3.93122938721556 4.26571130807168 3.53538582533427 2.59979625578436 2.59979625578436 3.24895042512516 3.15448378042256 3.29759367244079 3.56654590433154 3.43782853744042 3.12439282256448 2.59979625578436 3.37561084007314 4.06154927376561 3.35830155079992 2.59979625578436 2.59979625578436 3.479467134794 3.65701265783937 3.72791025041151 3.66636006968075 3.20730882339491 3.9900520502445 3.23170429409391 3.36450168777952 3.25239247268295 3.28072078774946 2.59979625578436 2.59979625578436 3.46972008704662 3.20487193917224 2.59979625578436 3.1167432246131 3.76537906969091 3.42867474697291 3.12984163088293 3.42544384608713 2.59979625578436 3.34260516870939
Manes.05G105200.v6.1 4.00019401878903 3.70064765159346 3.20665085371097 3.12519089239347 3.05314717308039 4.34538036058606 3.15816018115106 3.48212528741791 2.59979625578436 3.263295019147 4.04588000666392 3.04561120384308 3.62046441831223 2.59979625578436 3.51251450879117 4.91730601318964 4.35768491650944 2.59979625578436 2.59979625578436 3.89014654444277 4.15760632150098 4.25817351072512 3.86806484188898 3.80192645065722 3.53192955553866 3.96240462963678 3.56341288661491 3.20900055990681 3.45177722385841 3.12942703094249 3.56031851016587 4.10758410181633 3.58149631188368 3.19522409136653 3.36735576210244 4.3090419491841 3.16493055238067 3.46275402627941 2.59979625578436 3.37524171943136 3.9724542082533 4.15098203347303 3.60705809411702 4.01013362095992 2.59979625578436 4.47332253776202 3.66368988199267 3.55116117433422 3.35067592997401 2.59979625578436 3.91442276629907 4.15017552397155 3.1269057721942 3.24874933285914 3.30273000440967 4.31952733684816 2.59979625578436 3.48202483941218 3.50929109955559 3.14040437654277 3.25634658216568 2.59979625578436 3.10654593426012 2.59979625578436 2.59979625578436 3.66686718375227 3.39839961501261 3.76083040956131 2.59979625578436 2.59979625578436 4.75834659206752 3.03420175286161 3.13708551334606 2.59979625578436 2.59979625578436 5.18524874134872 3.85003373410979 3.61315024367804 3.29249169049875 2.59979625578436 3.19937689101105 3.83640379821994 3.58373104766204 2.59979625578436 2.59979625578436 3.82385682353258 3.92217091087391 3.39107561198341 3.01907165093939 3.34481372870052 3.5115007869912 3.53864938527956 3.47790506614349 3.10301656909335 2.59979625578436 3.40126091377021 3.40671103459315 3.52803227847844 3.03047401906305 3.4669581166417 2.59979625578436 4.33664377602716 3.6032494770633 3.42074107198534 2.59979625578436 3.32834234306411 4.46246857715998 3.79813600253126 3.18709662403514 2.59979625578436 3.58288439614787 4.04294978892074 4.3069082775325 2.59979625578436 2.59979625578436 4.59493369511658 4.27523653244724 4.24311995113987 3.72918033412724 3.42147577135509 4.01402810203007 4.15029603198663 3.09809346900321 2.59979625578436 3.72218964167427 2.59979625578436 4.04275430652555 4.16271700762375 2.59979625578436 3.14854429515482 2.59979625578436 4.35159626384511 3.19371833097314 3.43950802520564 2.59979625578436 3.62601013591596 5.01889527479876 4.06754010972667 3.83572699616489 3.70176467234202 3.13589789482968 5.27807730291715 4.07366625584072 3.86798002802846 2.59979625578436 3.09448431999199 5.16335831463354 4.05507059882397 4.2807441870613 2.59979625578436 4.34615749599936 5.45380815445183 3.69025959574211 3.69803212320307 3.4189762416518 3.63773510845993 3.98002620939454 3.63242684089408 3.41561414201033 3.91970661364898 3.58357647506077 4.70729395521287 4.21614286819465 3.27009222077054 3.5701883979893 3.62463629195849 5.12670912108073 3.90409681167524 2.59979625578436 3.11037841164054 3.41380625865222 3.8789415331015 3.75268355076772 3.39684887833031 3.31397370621681 3.25431612115486 3.39302171797744 4.15658658115222 3.43834722454961 2.59979625578436 3.00869623363141 4.28064711595873 3.97530764655969 3.75515036559929 3.32024232022317 3.86648455137705 4.7530005444262 3.37236691198058 3.52618023350629 3.21065778610885 2.59979625578436 3.21599979350751 4.11610799124803 3.9523181608922 3.76457028639514 4.01220060360045 4.15792746763255 5.82767887517516 3.83188735656536 3.80906985187642 4.51910261048366 3.83009308163069 5.23709785780715 3.96989716470546 4.29816580527421 4.00210822240073 4.1665884257946 6.24646402445536 4.61383278800881 4.03518189281296 4.6086352838799 4.35890466139033 6.52208001826149 4.71871825185059 3.97297243328053 4.07365571700846 3.10108304697002 5.08545570826288 2.59979625578436 4.07599649107143 3.7666745217418 3.4196932705789 4.9160672273339 3.98768140496578 4.16571518010523 3.39145816204378 2.59979625578436 5.96477146834034 2.59979625578436 4.24609293098796 4.41467451740912 3.72430999615427 4.99746524342464 5.2965119750578 4.06994694999674 3.86206098365279 3.24513221549303 5.52578389241679 4.20385910673524 4.33004698795945 3.99618073743982 3.98947841516579 5.21389190151877 3.97856062878914 3.93939444433371 3.96554473606679 3.57769357505133 4.70962313407106 3.84275066011716 3.94215684645273 4.74752081330114 3.48725331849201 4.60552224498783 3.92036524626451 3.93609758329504 4.77065014077516 2.59979625578436 5.38736995794378 4.87293062676232 3.58532907336892 3.84261796704847 3.69084402609154 4.7849015333886 2.59979625578436 3.27415149574588 3.92356711866944 3.4011667831687 5.90904021539447 5.1503570600856 4.57679907364981 4.49363234648004 3.09404548459673 4.68137053848745 4.37916914598872 3.88847339074918 3.07270803269098 3.85153930049987 2.59979625578436 7.08541200592645 4.15976610696224 3.88480196406123 4.05873848980285 3.83796871461078 5.19844233693789 5.11350091678415 4.17450065722305 4.00623011513918 3.76848607591819 6.08490180406748 4.33524874671851 3.85978030151669 4.08016425167388 3.39183450236513 6.31821663494527 4.46304170217942 3.94042747078696 5.61481306864939 3.86141827164865 6.3516555783916 4.47237527291673 4.71207568675499 3.5062742012031 3.53974293861542 5.82509066566175 5.22985350384243 5.85062111051188 3.88996621266139 3.85705474077245 4.93058410737758 3.53442076232412 4.51512782457162 3.53945940346149 3.77178160445201 5.9707764066151 4.67295946245922 4.12552062837862 4.27292191287345 3.45416095825858 6.16174133024749 4.45645018623773 4.2089935992041 2.59979625578436 3.97462826926992 5.0371306388847 4.44167798585568 3.63957982449181 3.57079195732032 3.56398633747989 5.94985543613604 3.16658773388875 4.66952384908727 3.67587378799259 2.59979625578436 5.86944053266336 4.36202800008771 4.07763778574119 3.97556743876879 3.15767287045227 5.19920014294133 4.59696198718797 4.23589915577333 4.54807081784639 3.34915287415242 6.27868091191385 4.59513735238943 3.78793379616188 4.46297955669042 3.72640000002685 6.23103716144785 3.9542423708078 4.14863673316554 4.18658377178506 4.35616953860158 6.021588418461 4.72827423437712 5.2027869602408 2.59979625578436 4.07059953634987 5.83365921119672 5.71288870262382 4.15712744290968 2.59979625578436 3.47565525924005 5.72003901426729 3.9855781590129 4.25593393549199 4.42934175299678 4.21497953342451 5.40865634616605 5.28528505252515 4.38055070429436 4.11053185892905 4.5260874650991 3.87502020477479 5.61919077234902 4.18577573754437 3.84970202500361 3.800479234893 3.44498313082173 5.47594789074522 3.14481839600152 3.80396395277201 4.40002569384139 3.7212483429046 5.76260964055609 4.0234520667852 3.19947538049542 3.11932334026827 4.04536837451267 4.74742938004212 3.88545825039556 2.59979625578436 3.79696852063491 4.03287503074016 5.61497990802517 2.59979625578436 3.24980416694994 3.12088499837687 3.62280837559436 5.64095121435229 4.83301594037544 4.32781803000473 4.63763601753627 2.59979625578436 5.5091451861314 4.71233516362033 4.28079282277433 3.83729976518375 3.9337798867736 5.95749473607299 2.59979625578436 4.47675250316703 3.49715164307647 3.5865668184866 5.44207157520581 3.88081791435872 4.17579636364464 3.54703977596284 3.96263837881076 5.9482443408734 4.09634131682264 4.2580793529351 4.13744632159808 3.55429179112453 5.12179975774463 4.45110053787636 4.48774301984709 3.60257146538986 4.47072825092785 4.51807233122546 4.22372456729715 4.14684132631294 3.97064834467448 3.65402117215706 5.86391689797488 4.06252014287478 4.38774137885008 4.4815661410886 3.76564883305679 6.14124121992577 4.25406297874411 4.38196087200982 3.36314563101168 3.61356183406947 5.83215564308177 3.60115846178119 3.89899984455183 4.23299323003454 2.59979625578436 4.53476030246293 3.97103375307105 4.10701146366515 3.95921013793177 4.17181234696047 5.6289115682448 4.16800355410705 4.11506731918885 3.69417829184246 3.63664094407163 5.62594894212513 3.13776652946732 4.22075277680449 3.43856895038844 2.59979625578436 5.0975622180414 4.11655064840421 4.4520454312414 4.28981356904726 3.81844012298296 3.49647393862127 4.6080507366938 4.20477461671814 3.87508178928827 4.33243112526806 3.54399020599517 4.28402504723521 3.96484414607952 2.59979625578436 3.23307136903005 3.90571590500452 5.352396543821 3.97446027830906 3.13368629208698 3.37541245998031 3.09344190010374 6.45007627178491 2.59979625578436 4.35030491389597 4.544017298905 2.59979625578436 5.3669371566378 4.56970683727191 4.35893719950545 3.76737684440914 3.53428471141661 4.74793963322367 5.4406081769501 4.17673354595633 4.52283004554001 4.91152568026685 6.19834465105582 4.5364148985121 4.24335595834371 4.65985411664045 3.63758619848977 4.89067621194766 3.6289994566789 3.98751603335295 3.96759200043327 3.73509987361779 5.26685122526948 4.38443151589026 4.67570632311697 4.65701709879429 3.8853051968383 6.12229796058333 3.90312629524332 3.77754747967347 2.59979625578436 3.16597009136717 5.75322150820994 4.88198084954253 4.22405587649224 4.30495784039479 3.6867508036148 5.28465240027898 4.10888980584432 4.34738684107152 3.58686561369776 3.89221999526132 5.29414747295266 5.14605654300337 4.4749463231213 4.00100422223671 4.10046203179392 6.54141544322379 4.18502579343507 4.44338149785107 3.91977688023099 4.14475794596989 5.19957595659586 4.20132268863879 3.63157338889014 4.43891467282894 3.95146937110568 4.89181986444786 4.48109892886722 3.10937730926642 5.01864171317875 4.06850376769881 6.09985841832311 5.00453041978863 4.48150048207818 3.78430470117815 2.59979625578436 3.92546566256828 4.57987906497034 3.71255584249587 2.59979625578436 3.42095857459416 5.64444878529678 3.87406173053551 3.87079135226859 3.0753039300318 3.7849126878936 3.53091301288657 4.85701591449194 3.72313740150032 3.25897829856142 3.78669727175961 2.59979625578436 4.95855143215157 4.74399541057762 3.5866975655272 3.85865974365818 3.45229135332417 4.09463255782793 5.40712385032762 2.59979625578436 4.08372120898946 3.46235777925282 5.03128442933075 3.47100709436022 3.55486197040881 2.59979625578436 3.18528064700602 4.60766796157225 3.18542993688362 3.75676762154256 3.61414121189432 3.72261112057527 3.81657459978915 3.27099546505006 3.50532538546463 4.29067906117622 3.20491354779203 3.39636938341973 3.81388730747409 3.12478781716686 3.82615027806396 4.52697988465176 4.6992480643737 4.04785316127455 3.93076521485546 2.59979625578436 3.28755938414103 4.55476413553005 3.90506566321177 3.73153791628387 3.23274696978057 3.3197901182369 3.8480818135128 2.59979625578436 3.77381104378575 2.59979625578436 3.36404641342157 4.43554688618662 2.59979625578436 3.62099745099714 3.91016354464085 3.62159293703543 3.57943150067393 3.68569758297786 4.07356538823346 3.21867299731733 3.22322736688131 3.30409561387671 2.59979625578436 2.59979625578436 3.24925207574573 2.59979625578436 5.51353934632815 3.88503860751361 3.13092838849174 3.64182534636077 3.136598296543 7.1477690500328 4.72519788473245 4.40711821045092 3.78571618747852 3.40187214262271 4.04499965737973 3.93630430115781 3.49200943256135 3.34910464508202 3.12734860701425 3.4742952044758 3.20516644634206 3.09747954102011 4.72885385962495 2.59979625578436 5.74703085913818 3.72725603822417 3.75568684208873 3.87338178481823 3.70818606824984 3.74095456484091 2.59979625578436 3.14662082988331 3.84486432845572 3.11790825992549 3.80627578985095 4.85894250596038 3.0324307448167 3.31593868767472 3.55209065070327 2.59979625578436 5.1176867798038 3.91213386020351 3.14857604664619 3.13093185640013 2.59979625578436 3.18764437601324 3.38273842837332 3.2546236740327 3.57880576305393 3.28474754635573 3.48927214962142 3.69603746055106 3.18171305316302 3.15454793880454 3.13842484873088 3.64703272649152 3.56247340105491 4.06633477253426 3.36381581629909 2.59979625578436 5.13786176243725 2.59979625578436 3.76430622490982 2.59979625578436 2.59979625578436 4.36255775005225 3.72521322644438 4.16169859810897 3.73144554285709 3.40116079843692 4.9154445482326 3.11489981915957 3.67537270766846 3.7584247049036 3.38871823839132 3.65836322027094 3.44060850168788 3.5573637628625 2.59979625578436 3.14781871854752 5.47977902870523 3.6982624709496 3.51193450945408 3.22256664660478 3.49119366410399 5.60385055054108 4.53595357022013 4.20872273543896 2.59979625578436 3.1677776264212 3.68182989929518 2.59979625578436 4.12090391249473 3.34205936974101 3.07369795760033 5.11160695941587 3.78500776541972 2.59979625578436 3.54924495500164 3.09559387004943 4.68744540686648 3.43782853744042 4.11207670371198 4.26530609196729 3.37561084007314 4.35698899002084 3.0410586930376 2.59979625578436 3.61108609015459 2.59979625578436 4.27022717714372 2.59979625578436 3.08541878809132 2.59979625578436 2.59979625578436 5.26095830911998 4.56349374129477 3.87429501134651 4.31525946771916 2.59979625578436 4.02731524103126 3.21951123834957 3.33821626897538 5.42686717921785 2.59979625578436 4.78109344699428 3.75692974839097 2.59979625578436 3.42544384608713 3.10496040724535 3.50472204862562
Manes.05G105300.v6.1 6.6175596061021 7.21852114694148 6.86851903454998 7.30571967246088 6.39424227297735 6.82955092314732 6.81935472794879 7.45649637401499 6.72104029710683 7.04329545438947 7.23701917544065 7.34373671608066 7.64478571153958 8.17484320538779 6.58526254188347 7.18187978258268 7.40553913007866 7.22797717981383 7.68687460408544 6.71477600169583 6.25021652314596 7.05599092687612 7.05937987455597 7.40611518428252 6.45419402151368 7.35107949827961 7.68364469782398 6.88544863481438 7.4159651091363 7.50217673908575 5.97994793025355 7.07725874796954 6.60448945145836 6.95293073647068 6.55921557091819 5.79181370101922 6.76589485029034 8.04696078898837 6.74189415342987 6.87838704025524 6.36898294207541 7.53214222873123 7.08701799935576 7.22695388229773 6.69880895173692 6.3409581036862 7.25188818924073 7.50278233313668 7.08000220601184 5.9491468661746 6.23967981419536 7.32894765211773 6.69229605705584 7.56745699795296 6.87644213675427 6.38572033989462 7.46842674595994 7.0935011335681 7.05108032126145 6.46525159358333 7.47544083725094 7.60945929341752 7.7994936377401 5.50880681331723 7.98732290198264 6.19415531748317 7.59207348415844 6.97444823764798 7.15182819498543 7.09837255338567 6.81825648928598 7.30459687635632 8.19736166823845 6.86478059547217 5.95817866039323 6.58459813363715 6.50539988417749 7.47312920691445 6.76361915791503 6.74824527465263 6.56356731589453 6.99775938554486 7.45970805753938 6.77412677798019 7.47248278466619 6.58911927036432 7.45703103944538 7.45291795453158 6.89557096881849 6.70502075128222 6.23748281341825 7.90549307468855 6.62917007342346 7.46410384708209 6.50522654805199 8.0980053435502 7.06063115714596 7.22431957060663 6.87522381478904 7.14602253431474 6.03516049520926 6.4571000300988 7.20677467871672 6.85784834120324 7.03778237732441 5.66895813429107 6.22359570412101 7.18207235839132 7.44600931108271 6.8903491874564 6.35554659058029 6.60587627946666 7.38619493149661 7.47384611877849 7.02921040017765 6.70043152634091 6.24024155372619 7.96869884396489 7.69609908878174 6.17431195397531 7.75405180452788 7.29808600397777 7.57097212785823 7.86011616037426 7.31329225147608 7.41350306052194 6.1808335434963 6.51130064778398 6.87560603646102 6.41563634027665 5.55637983354518 6.76373667585969 7.23823669919994 6.73921708974354 6.85516422011927 6.33942551158958 6.22372222596472 7.01562751762151 6.69991272223934 7.09949828316515 6.35677088854326 6.51007907085025 7.01213856406065 6.81738231666044 7.39043359924063 6.51751375741616 6.82790323241243 7.41355315706756 6.63210740422246 6.99041309310999 6.61373390423973 6.35211364292476 7.00863306757405 6.78882763747821 6.93354798409687 6.99014741082586 6.35370842663896 6.99339918604739 7.12852980000155 6.71420791909728 6.44124364509188 6.17190829096347 6.85309324806734 6.97433071367465 7.41297784277506 6.05737731794736 6.37988056615826 6.90492877905218 6.05100434830062 7.34229853611348 6.24874554475315 5.90271309609845 6.7672425362539 6.48422015431114 7.46281813110821 6.61557425105347 6.56101827798605 7.39983309755949 6.86320743646737 2.59979625578436 7.64523981088974 6.38507268127952 6.98721861025854 7.58746727422927 7.48062795734399 6.98184886560459 5.76392633611949 7.46187491837553 7.06910522103044 7.32930166217065 7.2940573111488 6.75199645915461 6.18492671845605 7.07111006092336 7.05722418885882 6.74264600741956 5.47783273822432 6.2598004425144 7.21022806412396 6.87215867049477 6.71695295992869 6.4624295529021 6.03661958611548 7.02509745236396 6.5199439244565 6.49023310261788 6.17057412973115 6.1300736718988 7.70497662349894 6.49839001056598 6.9563152783958 6.23078007267163 5.85836892401231 7.15093755591715 6.94376409007514 6.64288733016898 6.9038949391897 6.06025326764002 7.99558212211074 7.21093982703214 6.93488512172023 6.29820519670727 5.95510133915999 6.84250604309034 7.61655297107443 6.87722790573742 6.12128149900874 5.75156229177822 6.93088482687172 6.86282618853996 6.95219839302915 6.80547641547971 5.86475766663431 7.4624920924173 7.64788983299997 6.61873945008385 6.38945884324052 5.77132158873743 7.32399992249959 6.94685812792554 7.45241015568696 6.48630416959854 6.07545478597787 6.91439846180785 6.85359284691221 6.97155394020948 6.3927193090639 6.19788755222238 6.92927424004478 6.79140067833229 6.69098832910922 6.19310121667978 5.68989412159321 7.31793208531809 7.13219470012052 7.10554205313352 7.41906365288005 6.49638320278636 6.89356851569331 7.19139647805342 7.27987531096284 6.80438409472673 5.38021920292406 7.15143664059574 6.58555664013059 7.29009794988035 6.55843023050713 5.6511774888665 7.11937548635621 6.89144135813483 6.2000321563951 6.97805588191897 5.88369726837984 6.56289052895642 7.46446924651002 6.52207856919546 6.38067238770543 7.66267552725394 8.35015138921107 6.79265163038971 6.78270767441719 6.12477034125626 6.17721382936662 6.59356542716823 7.33170708814144 7.17134693829734 5.9941525685525 5.23851736719162 7.09064014685343 7.17939387724157 7.05538123674497 6.51535363450404 5.79409543922899 7.19019990618846 6.83948057428707 6.67643938841501 6.77058011228888 5.24668139891075 6.53726392589933 7.1901281145696 6.67550117556219 7.01004149992636 6.6779721713483 7.18304990416672 7.473687995894 7.14684218265606 6.64115153264908 6.0112912114568 7.48305029718515 7.23480748223035 7.10228986753744 6.51788636993273 6.68848131648331 6.60573806133233 7.19517652999278 7.78239952029323 6.95618692292151 5.46347340490669 6.63266725783825 6.527576374776 7.24663018278318 7.08884557848159 6.28395162129947 7.36375850915795 7.36745824971246 7.41807552235001 7.17445260853782 7.14079121754547 6.78423267296501 7.0774482767839 7.542123774541 6.37853575280077 2.59979625578436 6.32575428560963 6.61525528167808 6.67164382237735 6.3750486092253 6.13629183433022 6.25801445824903 6.73100602008963 6.64639494425893 7.48260534753996 6.63757234382907 5.86209933061989 6.67075490670514 7.20525833720767 6.70796348525841 6.80214734438109 5.99048585397321 6.59507501453418 6.80335537407673 6.37741902857741 6.02416374336884 6.09301085746342 6.79876142235418 6.81411683496527 6.07300850240939 6.33894264376461 6.5803908233087 7.39067263296045 6.78098518152727 6.58524792087503 5.81750598172834 6.29177170179167 6.91263556123811 6.52152287729766 6.9436869879811 6.70674590062702 6.68186765276919 7.24683529360451 7.52235811859276 6.74409913264763 6.1954465659739 6.46306422718035 5.97851601307511 7.24450151574768 7.11095547536373 6.56918584433686 6.33461736784013 6.3522706070019 6.20528118771758 6.6616916382804 6.73983035066109 5.5714296373966 6.41345031029085 6.5814446195173 6.65841799755641 6.89593598527398 6.72352643570654 5.86286406676566 7.47001545079202 6.350357264757 6.87434569570114 6.25817141309703 5.58793236997279 8.3851162895884 6.90778956652467 6.62197044625598 6.56013503942548 5.67812499151489 6.64523587830461 6.52050094455267 7.11516575524734 5.95294881212338 6.15996608521093 6.62475460898363 6.74518719244016 6.50347502741226 5.84743492505114 6.98884787549065 7.40317385696152 7.06993452652068 7.25126574290864 6.80782904494303 5.91773063218085 6.72515362088537 6.84364179383442 6.35928836217971 6.55613486991177 6.00773272075057 5.99615985035207 7.3663122021722 6.62541608998708 6.63109658673575 6.99569723768972 7.34084269515056 7.07262906810467 7.25479475188793 6.92403476807219 6.96475670961112 6.51670448321557 6.56787534876968 6.95284295131874 5.73236061854631 7.10314997501416 6.96831197194067 7.36405056344359 6.84428618787465 6.04203128601281 6.51842187132824 7.44928078805776 6.96918315509278 6.84751981799051 6.77478842229722 6.4105145210262 6.0943487392816 6.11742083124961 6.49997648892364 3.94233965432729 7.15242014995978 7.06402992778136 6.70849154727806 7.24851704055677 6.3118556677416 6.31107519219494 6.52775810468639 7.04770102000839 6.86873319021013 6.31544138526928 7.53178495693998 7.35477962408562 6.85974438235479 6.6926837465557 6.47603521104212 6.78581789098689 6.62632126241179 6.40809616006631 5.97195874387621 6.14162625718641 7.8245779111389 6.25276459330883 6.70043370019693 7.44817117243497 6.69228667246574 5.90545563218842 6.08225161853358 6.78866852665284 6.95774155554156 6.86851747856562 7.03832815501391 6.37138985319286 7.42711499734601 7.28054442617503 6.70320337596658 7.47727145872145 6.80006742867508 7.82636390186491 7.31167841674802 7.03004491703495 5.96239842061017 6.6043361818386 7.44588606084504 7.30467831222553 6.37407219001778 7.58416677288522 6.44127094276131 6.8918342848212 6.80933466734386 7.0617928979669 6.11214422945791 6.55681908183156 7.65067420928314 6.63394135344397 7.70848015651449 6.58582817302434 6.62196708140156 7.61799042994871 6.42404491376577 7.47949763388631 6.38553889202966 6.45043489959645 6.93898759583296 7.36908883289805 6.40083493269791 7.09728839553199 6.70980898142107 7.45945714636589 6.71408109191536 6.9201633248251 6.40096110245455 6.90050860105457 7.13372376673249 7.3094115931488 7.05802387833373 6.34170679105267 6.57187583781521 6.57333792204236 6.96611421970248 6.36599362516863 5.91617186006336 5.62190068638236 7.02958191729904 6.534617802425 6.7436861238021 6.25154175860737 6.61300786403701 7.04791816041367 6.46152951819236 6.01917019185306 6.79625702478402 6.89443097061082 6.92578714535034 7.08311846761381 7.24152708278103 6.29653610284947 6.72501496563119 6.7889194463308 6.80613445040503 6.68406417657603 6.45694224581645 6.6725875926535 6.54048834745469 6.68473431341071 6.60660277612938 6.72070010115821 7.11777635630024 7.45272622000478 7.17468277156196 7.20557823621933 6.79863632800747 6.56497719071789 7.14308838984235 6.92626425467848 6.55665352487783 6.12925313234686 7.79179997230377 6.35829467633199 6.97102860790757 7.04709962268835 6.9235960917017 6.81881130188644 6.60571316704684 6.95579822489704 7.52704992176606 6.63549679414187 5.89343979827181 7.01325018961574 8.32327105624715 8.41014149773621 7.21296656745025 7.50441416770362 5.98609342288093 7.41491842234292 7.49169981706875 7.88541918994427 6.27500892703118 6.28017875640339 7.26360720330112 7.49599088830174 6.53768234803965 6.36567039996929 7.0682534798799 8.03970203648681 7.23736816057089 7.35548298076831 7.02014490360785 6.72251241651057 7.43268132754121 8.28683664106434 7.42269636934712 6.68674097544005 6.89115031797674 7.08187663288159 7.34898940641851 7.48411274370124 6.60567581296268 7.14249320482638 7.38943210163562 7.17551980140567 6.88903443116692 6.7871455347769 7.0636318245354 7.19324825294749 8.27082158456284 7.21726894272305 6.94565985184618 6.42124064716275 7.69848897975308 6.98245177288054 6.74265958892438 6.37519625106713 7.15535706171032 7.33019771106853 7.12338251126422 6.77085668581194 6.3744090993283 7.96134553780275 7.15045629400008 7.26325782269758 7.88022044825569 6.85063347674467 5.79096100974504 7.27107605183592 7.21900714714555 6.70373716741415 7.0944059008997 7.04991150410253 7.15481821100499 7.44527776238335 7.25022426340187 6.37175195249441 7.38559167942259 7.18904229079949 7.39805381567828 6.99127256216979 6.85678060022249 7.37960441311138 7.29486656600347 7.24573273703897 7.00233281982856 7.8675312553366 6.87625371097957 6.62543051299237 6.67316760641104 6.48314269546819 6.67166025187641 6.41948803107571 7.40703718308614 7.50800044080648 6.97136056334334 6.74691736527039 7.19616778523247 6.74877915591574 6.90710789368957 6.68280092860847 6.21075880949437 7.10813350801501 6.47211375436737 6.8978125287023 7.20654597965808 7.16983338045676 6.38613251103371 7.24493958657438 8.28287114645109 7.20765618283794 6.83336513713563 7.06257970422646 6.18306755190087 6.29202719514744 6.94594086103435 7.1273002246824 6.91149429092329 6.29265919323239 6.82437581156554 6.87399775836422 6.72448809155525 6.17064995199924 6.26288913471445 6.23808933028928 6.42106674548556 4.79587404593374 6.44888314198435 6.02873700793134 6.36605101194252 6.5864314691766 7.22921420408046 6.85086746055705 6.41584248008235 7.25235943863091 7.06788379589654 7.16014372325919 6.96798474593036 6.638552137082 7.49142819156774 7.24134865514073 6.53384919461082 6.1839394573785 6.08122492070831 6.78939581487529 6.42997742671046 6.84620319778036 6.50062971665285 6.14750067092194 7.10108422364965 7.07243237895393 6.99224286343546 7.38409025382795 6.58047078084708 6.83462941117198 6.88260793485145 7.05783739895192 7.31355064924971 6.84136221808617 5.91140324933163 7.02701758124094 7.09856743698806 6.83883759122485 6.42794986354842 7.03008434350674 7.27917331776113 7.03199079835562 6.57344036077714 7.19485487660613 7.40155732839809 7.63973812374382 7.41059577451719 7.30681676476837 6.11804559730904 6.94200135625461 7.01142745940324 7.06642270073471 7.40899443152673 6.52482509421968 7.07426970722266 7.03422085493781 7.82378513303598 7.37979640941593 5.64391180701174 7.16617535422309 7.22726951189838 7.00278685273541 6.6304525852716 6.02287102006921 6.62669486588039 7.56867933286473 7.01673320048677 6.68118686360439 7.63824150882505
Manes.05G105400.v6.1 5.26732650462541 5.21186817014204 5.93189875535457 4.88646024446336 5.69634506389012 4.95233944002431 5.20442578294051 5.43429467013104 5.52897004627186 5.21862000119708 5.02932643993602 4.79282325924175 5.05117594186536 4.54430539374415 4.62536291587122 4.6661074262917 4.83990280129589 4.84057715139863 5.15066808668031 6.04376556578876 4.58068053783174 4.70174863234342 5.23986429612255 4.92696844060189 5.58607989826556 5.43613425186829 5.14604675251809 4.14820518392652 4.93101234886905 5.38593666286185 5.3893385597636 5.08703660848766 5.33567024564533 5.22197610998754 6.24337618731262 4.58275702264039 4.63068365085742 4.51105461208225 5.80054519591117 4.58798859356335 5.26200577424608 5.24185425460391 5.49687371555216 4.78170252645755 5.35297734487613 5.28306448679585 4.90020531624185 5.07947989072941 5.89170913410662 5.28364947037945 5.72855597536221 4.97695982579704 5.92157408338167 5.27109351407422 5.83241817762191 5.60641747195443 4.40953026176146 5.35206051211528 5.06329469792218 5.37080033013876 6.16275869695662 5.26034697208361 5.97552831256526 2.59979625578436 6.00610626886012 6.15930742197465 5.78879071909359 5.07987846411636 5.37945106878381 5.7242859066281 5.12837539370888 4.42556518466711 5.63397080551806 5.36305375509599 4.35439551718836 5.53699518640041 4.92074388449442 5.42800298362422 5.87051934477929 6.02600884942877 6.12969510069204 5.51206560198569 6.21236988184812 5.36538315736281 6.09394232123278 6.60643574778715 5.76875000786194 6.10706825244383 5.22645260719492 5.57641138381566 5.75452742894796 5.05204923461936 5.57397821454747 5.15706797165898 6.50522654805199 5.1722369488029 5.43933976436856 4.37443618480215 5.51114375081266 4.48069130754149 5.40307513690119 5.08258242160544 5.21264484989265 6.38549578547859 5.89057866898297 5.33725262109905 5.46359908359121 5.05129315698347 5.01695860005781 6.17832686824694 5.60491533776674 5.19109869319025 4.74569516228998 5.8603156960619 5.67228931414433 5.14984571489726 5.50365909119183 4.56704101812582 5.3049322589773 4.96095197141075 4.66634740123107 4.54782091454533 4.86403900651833 5.23234600409064 5.52504355952373 5.14500535281524 4.76778138771814 5.41325149800876 5.59481164135613 5.52176130102624 5.09415482042047 5.37550478234049 4.56015292639125 5.37556281442327 6.57728508488299 5.28176390576611 5.69758571720358 4.90868385343599 5.27628968871388 5.5127332438416 5.08330888103709 5.68276884727245 5.15143903627714 6.03083423975162 5.72369225188341 6.43551878347588 4.95028240239492 4.69803003091228 5.94226770279282 4.9128248976036 5.29454467203329 5.69621019188657 5.38360563066883 6.04696978114716 5.74407095863511 4.7988750728 5.23465275299612 4.23358900475419 4.6592295833138 4.8435779654297 4.66228601769519 5.47221534747386 4.87980360412655 5.50099279651834 5.23753732688857 5.22724145423768 5.45382460909342 4.94543357147259 6.05100434830062 5.24832145626106 5.39105497202573 6.04036746917714 5.51107876333673 5.71546993002009 5.20562949745774 5.40439766182354 5.84613566492177 5.48274693628759 5.72390028186613 2.59979625578436 5.79660636941098 5.72355917823383 5.33550262456335 5.67348529150646 5.44937276837218 5.67965598447269 5.48095545749709 5.0429322377502 5.72282176106024 4.8893538879152 5.98284619051211 5.81723698176554 5.54832190602259 5.06042508264587 6.02281901048181 6.20064356182653 5.27722579279388 5.56249894124807 5.32812195189895 5.8987243607669 6.15903530411441 6.09918193353789 4.57697060124385 5.48808458497064 5.4677274733207 6.16978692054559 6.07468266150318 4.8866614899474 4.84119241979053 5.79232034364956 5.86119662507655 5.6142411039817 5.3900622154092 5.38446616790249 5.60465891830951 5.41927201136437 5.78329714828497 5.00883562439136 4.22440829113689 5.55484751346839 5.66546399847101 5.7461365455709 5.77114197831806 5.06322315039401 6.03005329076112 6.25195972983183 6.31010470239984 5.75156229177822 4.72669514704258 5.83746477627495 6.107636653011 4.98272477824071 6.01767409636388 6.11319570624667 5.83082493885902 5.9494342482045 5.43769244302882 5.42130409381179 4.83123900576488 5.40910975485262 5.38991735429546 5.69778860651924 6.1031985483198 5.1554585324376 5.70358490178761 5.36890059076489 5.29115104901943 5.76762326300125 5.3479827661233 5.70424005460037 5.15694558841555 5.69078118030968 4.97976713622305 4.97116669211376 5.45188182711329 5.47030226435616 5.07827029939679 5.76291998065095 5.11958373898907 5.41373513621487 5.12900274370436 5.03636349075123 5.30393727520528 4.15328094617112 5.67792947987631 5.10898390994355 5.27349557164745 5.90904021539447 5.43566413800483 5.89029982035851 5.41904338212811 4.73041365241294 4.38772929930013 4.69960266016551 4.78579871169383 4.041266989257 4.89278840099065 2.59979625578436 5.23691333591007 5.15837239947564 5.54074178073526 5.72100038781999 5.8094380153084 6.10076484972529 4.9331844442743 5.31789899142325 4.96349539597305 6.03270428944781 5.96921889893827 5.27975720327148 5.74948536174086 5.80151798875942 5.61000566318891 6.44576986615415 5.09784341160925 4.98959026293222 5.47575413484643 5.56470978322018 5.54974479949209 4.90487541258868 5.24000767437712 5.29330384949535 5.34121283825911 5.2332549310579 5.91915228863086 6.50700605910097 4.6107483941181 5.74419266675581 5.32178358456874 5.26260853338198 6.11315655883387 5.82685914688912 5.9094000373385 5.21912900766506 5.52097802124036 5.6563006435626 5.5786578971781 5.2679291697343 6.47878994763528 5.35565760778318 6.08733448651988 5.3594950090242 5.83231572569404 5.38013912512166 5.30148128376873 5.42042866517523 5.94069689414396 4.90016714951517 5.84522676327079 4.44706743512112 5.31525851583178 5.72597097284847 6.28297791613009 6.97815923833068 5.27268418411865 5.49594015077514 5.5127978948738 5.79484653670306 4.8908939026677 5.05303614316101 5.24907205394158 5.20192304598811 5.96694290202273 5.32837753850124 5.10053056849728 5.07243865884345 5.59476274177728 5.53375601298617 5.9420040193344 5.03176724812913 5.52049985411364 6.18509119644133 5.96086570133466 5.4589875704065 5.723055103643 5.59034377031782 6.42663520602546 5.00914571044636 5.17451561745485 5.85767873453641 6.16757235866145 4.7327595099697 4.68182109648708 5.7775683587094 4.88453505264455 5.37073169524425 6.15419795149993 5.7640110905865 5.23953849270888 5.94473363588571 5.39606365730362 6.14223293022723 5.69004993337496 5.29797855874865 5.0593615218707 4.03139288199498 4.89594799967223 4.99715302222234 4.96745629576626 5.1249161472348 6.23933923479414 6.17021907349887 5.10713094916443 5.92633701566896 5.68357062928234 4.84601416061184 5.31801617498363 5.34415968332396 5.17945114015925 5.10467421920338 4.93700481813345 5.53260901940399 4.86248648833125 4.03287503074016 5.24944953135847 6.33513874419303 5.20089520254968 4.57103431431334 5.00756254076278 5.20163370714372 5.54449068187073 4.83978864013983 5.87044800961367 4.99436177997352 5.08132161596857 5.02289193562653 5.93061329403852 5.88033162642334 5.86742792418884 4.9961320471354 4.17748738386806 5.11468604935188 5.38972858820664 5.23584823503464 4.71004082478178 4.51792375428807 5.00097248913964 4.96637041654601 5.10223852419641 5.78755482313381 4.84123428967278 5.46059105313178 5.62039873627013 5.62096938956059 4.93138586229108 4.84843917579906 5.17360490736023 5.38296549112641 4.90963415798934 5.55366655420688 5.1004547841054 5.61794132863119 5.34730608015571 5.06982993957438 5.53578743337456 5.75719597442249 5.06900683665206 5.46393027356939 6.04203128601281 6.16797677440036 5.35168402902803 5.51235966534311 5.41032697185503 5.3333585447151 4.82994015631183 4.23107819983971 5.2771683468275 5.44830308661398 3.94233965432729 5.07262114083673 5.48359699532056 5.84702480087828 5.91099000675609 5.20053176702988 5.57786704513244 5.15256501921619 5.55937477545044 5.51786482871369 5.56368391850048 5.56187994895378 5.05257578503297 5.5396707670454 5.12002057086095 5.42974785438777 5.23090114676624 5.18107309086679 5.14973379234217 4.80129134518224 4.72620105995151 5.8559213652401 5.86040891815173 5.02679759129077 5.63782717029435 5.6443363590161 5.69410170539998 4.87576758393542 5.08023840504794 5.66581935035103 5.49622434755371 5.75403635178396 5.66981495589711 4.93064163953986 5.37388690615437 5.79263965657705 5.60396253466809 5.28848313834849 6.3811581025713 4.98674915202065 5.03238969886925 4.84957331114067 5.11807210662579 5.00911327620321 4.78496944405414 5.51392994010455 4.82714333656763 5.02137739692705 5.3168367680647 6.01891106471525 5.69146584578739 5.57308787749488 5.18879515037969 4.46966273380795 5.22535398571758 5.28304337595817 5.37599311617095 4.69532872291545 4.39989317147418 5.20398833812437 4.82986992036896 5.21793535304152 5.63368930939348 4.88225505076809 5.6130667243423 6.61858235288506 5.42510684457736 5.57421009452393 5.03400236084315 4.49787123250981 5.3319110378264 5.62068792221296 4.3921568441625 4.92450424347401 5.30859281875666 5.45994391223585 5.7501423493456 5.35320741475834 5.96244663707628 5.05859681415125 5.05054676911673 5.29511139457509 5.12572135248387 5.66363525998635 5.40611445062912 5.51617689394278 6.32757491581054 5.0099990480018 5.33346157693883 6.38993208962731 5.34295555238975 5.63209235700105 5.10216597450871 4.49318726465443 5.67334345053647 5.57686489068494 5.29370628477946 5.35449539312466 5.15341950068525 4.74421443864488 5.57005265546148 4.89282057395534 5.1217606159659 5.10969256906114 5.33356210802036 5.96974763431847 6.52943456601277 5.74909340250275 5.88221412806414 5.99190314956777 6.05547757581182 6.0001251616807 5.38974607064909 5.48986337493089 5.73101666535026 5.54084681480884 5.47452316393078 4.83868557544178 5.75731070255339 4.8790230625278 5.01038736066139 4.75695042887499 5.56469415684477 5.22252648305868 5.89822336901242 4.91029775148065 4.89397173709456 4.76079776172895 4.74154500637333 4.98869004609366 5.99580107963129 4.99874918837956 5.05938298464059 5.45409551402468 4.50172976739104 5.96590970737656 5.50227654049215 4.86191773256248 5.37572120164061 5.66950272425132 4.66454790897957 5.99055129032679 5.71724129235303 5.92332936491875 5.04681725976668 4.89772175129217 5.07379876184301 5.02866098138755 5.27270312590494 4.60093869080165 4.38670909921362 4.88162675144335 4.25936722054814 5.22167403540487 4.57643674278676 5.00056956935133 5.2867199708 5.8176021094063 5.11242288625045 4.73749339697024 5.41510377334642 5.35284505527207 5.16023659298614 5.37210212610394 4.86192366656367 5.76721389028918 4.87180778045192 5.11138114963909 4.43554688618662 6.26497647261464 5.66278739999921 4.96792480518495 5.2519337946198 5.29504511755668 4.29344294093944 5.58907468984216 4.73339472918344 5.27684838800609 6.14054513823572 5.21631662540804 5.63174519408564 5.31973623540261 4.98574003949392 5.79096100974504 5.0374023038791 5.44922377288502 5.0944490203049 5.38572666399411 4.87964051764886 5.07132769920127 5.45147283072295 4.15904493162123 5.00572303003743 5.98447712496864 5.10927415181323 5.7528601368813 5.27687311386377 5.73433826251608 5.24590172550021 5.05405104147246 5.03839930349988 5.0310489611587 5.80167757943816 5.16852811703316 4.67913459975088 5.12406427787129 5.0590703614244 5.17625780774699 5.08802473948888 2.59979625578436 5.64880259426484 4.87171684812841 5.50126332582295 4.4688847820516 5.09437018306266 4.67316859480583 4.83934389228745 5.42751997848966 5.84810876393331 5.53705886602934 5.06998671463888 5.43407038151287 5.53073487478838 5.79823590269886 5.2357607595704 4.89708355727552 5.13830505651592 4.9657950687355 5.52778090395676 5.50469227411522 4.54875480459798 4.2636485000193 4.19224191045922 5.39313579224918 5.31833144722818 4.62272378579178 5.63502175567244 4.72211894668409 2.59979625578436 5.23612155669746 5.43284111539091 4.72044007819003 2.59979625578436 5.05620005205674 5.0333482112351 4.96899119580081 5.44146599018984 5.51926752437571 5.39064697527276 4.85773496758135 4.6737687786086 5.61500759935661 4.62392789488397 4.47517835441572 5.2656863881386 4.38962137532609 5.13273878154362 4.88543292755243 5.23679292060942 5.00105885425338 4.87318267114492 4.72179139128423 5.27458219587726 5.76680251647731 5.32194120769288 4.61052090343019 5.34990513596606 5.22586562875651 4.95061304723062 5.1745802971189 4.83793413908076 5.59385858023656 5.84334052077553 5.81639716927805 4.75082618638622 4.48415425323522 4.00715525546964 4.80997848190018 4.99733392819147 5.8003790261474 5.04883979540665 4.75325173139168 5.77439471493721 5.41573172074866 4.88301633285023 5.24867607073539 5.61088024143791 5.24973414732464 5.89592545876234 5.38816661330111 4.32470220899727 5.30832404336092 4.93346394661255 5.54547470509382 4.39302346921139 4.37985794022797 4.8658241622463 4.31525946771916 5.19009621893197 5.1152217925014 5.02578403299765 5.39537451583644 5.59706581092614 6.25076609157974 5.3073796989104 4.94544176682224 5.41646759022444 5.47975473418982 5.19578036188023 5.05290783757479
Manes.05G105500.v6.1 2.59979625578436 4.42826423694023 4.14266410568449 4.44760646456954 2.59979625578436 3.15536754223307 4.11794181036883 3.11445218865464 3.49376837325421 3.73003826736833 3.23734708650533 3.89829373058726 3.83775631493629 5.28086194037231 3.01339967241467 3.38469515100924 4.79442938615711 2.59979625578436 4.19025221252293 3.52689480351742 2.59979625578436 4.14601947124334 3.64593111037093 4.34688391558484 3.67022745780567 3.29982034827609 4.6814385498363 3.20900055990681 3.78836439742839 3.50726921022951 3.28513972525459 4.72435018432142 3.40635991829517 3.7670251772444 2.59979625578436 2.59979625578436 4.68775831137049 3.46275402627941 3.74501690071293 3.9132953724768 3.48701286742929 4.35085294950885 4.28297638567827 2.59979625578436 2.59979625578436 2.59979625578436 4.49608156563385 3.1556293923897 4.13694463208271 3.26766221655289 2.59979625578436 4.66900684311993 3.34120921178698 3.79008946478835 3.30273000440967 3.28257618553174 4.66747888701758 2.59979625578436 5.7145097619235 2.59979625578436 2.59979625578436 4.29168250082403 3.31285807433133 2.59979625578436 3.15500955286225 3.14237346324655 3.16805095130771 3.19194094230314 4.91140337386471 3.52675278103515 2.59979625578436 4.46530999005297 3.35537191096595 2.59979625578436 2.59979625578436 3.28754744734438 5.1418629059623 3.50975638980862 5.36270135259335 2.59979625578436 2.59979625578436 4.63486588104634 3.17512532819144 3.91343157594147 2.59979625578436 2.59979625578436 3.92217091087391 3.24852250119544 3.6096800583429 3.03309729085306 2.59979625578436 4.7884396433072 3.60878346568707 4.25890484713112 5.6713578930303 4.75928685173913 2.59979625578436 3.82920951805923 3.54917772278016 4.59353748671026 2.59979625578436 3.10849398345359 3.31634635312898 3.54365946573046 5.12862405186618 2.59979625578436 2.59979625578436 3.91681526492736 3.01650372679633 2.59979625578436 2.59979625578436 2.59979625578436 3.91058918117296 2.59979625578436 2.59979625578436 2.59979625578436 3.13082777262013 4.41575738095373 3.17519681097436 4.35230567133016 4.0845396550124 3.13872541349518 4.8256645545489 2.59979625578436 5.02179039616766 2.59979625578436 3.3434653761842 3.6503738896489 2.59979625578436 3.14854429515482 2.59979625578436 2.59979625578436 3.83091519493148 3.28857685202619 3.95739301312775 2.59979625578436 2.59979625578436 3.5512943216041 2.59979625578436 3.55969412797435 5.57787529185291 2.59979625578436 3.6161129942103 3.4599404101843 4.77329747052553 2.59979625578436 2.59979625578436 5.2476952411486 4.22541511100685 2.59979625578436 2.59979625578436 3.17781093920006 3.78902210672354 3.88766080324959 4.62575559152732 3.97043266439989 2.59979625578436 3.5456740665038 3.07495913220232 3.82748313306354 3.85466741170225 2.59979625578436 4.7434351139361 4.17679452061502 3.39695909782473 3.33191960041971 3.78663384676346 4.39061229752421 2.59979625578436 3.11037841164054 3.59045007342481 3.13618426178944 2.59979625578436 3.06384658117584 5.07800052649913 3.71521553420862 2.59979625578436 3.48071335577149 3.28761616215826 2.59979625578436 3.17616497868894 2.59979625578436 5.00180811894987 3.38119400831599 4.15164890284874 4.40474000062571 2.59979625578436 3.04936763595227 3.52618023350629 4.24920014163157 2.59979625578436 3.21599979350751 3.69550203293633 4.17929783726294 3.98876336094145 3.84921109692353 3.44163721637544 3.13848911460483 3.61553673728018 3.01337418459523 2.59979625578436 3.48251498255572 2.59979625578436 4.70200070523602 5.11290992312861 3.82542006230712 2.59979625578436 3.48186864689569 4.61383278800881 4.48701275189615 3.77367409578493 3.8324571021528 3.17888988534499 3.75117470822895 3.58839260699158 4.8365144144952 3.88939346655647 3.1364641154621 2.59979625578436 3.33238703215835 3.5131653356028 2.59979625578436 3.38420121746441 3.49727193506312 3.63837469934118 3.70616435065227 4.31843382324052 2.59979625578436 2.59979625578436 2.9870565861914 3.55094492364278 4.0293596729302 2.59979625578436 2.59979625578436 3.66084073289557 3.50611797315604 3.24513221549303 4.9514363774949 6.45001177522135 6.10223853683035 7.23424447747929 6.56586460484739 4.79096372284353 7.70273039849168 4.151738090241 6.46929143263569 6.92806337005116 3.64297008131791 6.74793926322973 4.95343988574444 6.44540280016621 5.35092755743683 3.73114165719934 6.41251487106604 6.48179015974964 7.25443151578215 5.83224570338506 4.70136139707782 6.50325142534148 3.17608306896042 6.55850984653913 5.51914243108542 3.61779196529466 7.03165294689929 5.51455777755314 7.9499726635856 5.55967583867532 3.85161638597065 3.65185553354328 4.11308870188567 4.77624692240658 5.80767744377119 5.12267300781329 6.53803839084289 5.70346954068228 7.42855502451054 6.51184377907887 2.59979625578436 2.59979625578436 4.75346491120706 3.30262129821875 4.35372005426825 3.16701465435691 2.59979625578436 5.15505611738613 3.62424733944767 2.59979625578436 2.59979625578436 2.59979625578436 4.612130273966 3.17749061347233 3.51666604241297 2.59979625578436 3.61762036583983 3.50842549389157 2.59979625578436 2.59979625578436 2.59979625578436 2.59979625578436 4.24684371271038 4.00238680465379 3.12883395539949 3.27020841900006 3.21057785747254 3.3940982972193 3.64165707291856 5.1756465622318 2.59979625578436 2.59979625578436 4.31763172336849 3.19008785338756 3.67878321099794 3.90180603094462 2.59979625578436 4.51553293813836 3.05910626361496 4.18601845275456 3.20827003153473 2.59979625578436 3.8437957025461 3.6159717350813 3.34573460342168 3.17865863106762 2.59979625578436 3.56638868567901 2.59979625578436 3.94931479262271 4.01564235972738 2.59979625578436 3.94754652835282 3.55720716581145 4.00083462243532 2.59979625578436 2.59979625578436 4.54426501172953 3.14223713453464 3.53563289237643 3.15767287045227 2.59979625578436 3.95170531752831 3.14215221956444 2.59979625578436 2.59979625578436 2.59979625578436 4.32008369506927 4.16185442736827 3.68918697738608 3.63238902565073 2.59979625578436 3.52058092152185 4.45801125212273 3.10020146374746 3.55707684656612 2.59979625578436 3.4117013907922 2.59979625578436 3.90494635897467 4.24180896423255 4.33073575499059 5.90281652429132 5.26248328796197 3.44886050587142 3.9555737705207 2.59979625578436 4.04260489041196 3.55233862809673 3.73814861403534 3.47458296180241 3.38416193941179 3.55926868756829 3.34487133408656 3.63148108676377 3.68209076667673 3.68707305654287 3.35883779744775 5.29451700607589 3.96115202133466 5.21650453840622 2.59979625578436 2.59979625578436 3.99533169006897 3.37434341157556 3.4076023698681 3.3195691347463 3.29333401168874 4.0234520667852 3.19947538049542 4.36996579587174 3.07415123844217 3.74522279935163 5.66725864308547 2.59979625578436 7.06538690930316 2.59979625578436 2.59979625578436 6.11162538852593 3.39262644786142 3.84420953969698 3.19857785665936 2.59979625578436 5.03328053919215 2.59979625578436 3.94880500380553 2.59979625578436 2.59979625578436 3.78201820742754 3.22344610197473 2.59979625578436 3.11933717459368 2.59979625578436 3.74177090403687 4.22284598571111 3.63068502978547 3.67676263160891 2.59979625578436 4.36026219242383 3.4519326062339 3.27550176493931 3.76313931055706 3.25894527343764 4.63849307564165 2.59979625578436 3.9459970941976 3.08352688683135 3.23323260867859 4.97093700264263 3.45109885259742 4.76748813490197 3.90633645017812 2.59979625578436 3.72466056966378 3.90464873977202 4.56547778284764 3.03813347158508 2.59979625578436 4.39490688457511 3.08920714372086 3.38172702084249 3.89507257419452 3.26472095490408 3.79979116337823 3.71607341182361 3.89363607006768 3.43303792983199 2.59979625578436 4.43063108068433 2.59979625578436 4.23299323003454 2.59979625578436 3.64546236757875 3.26490597460946 3.82079898883431 3.47810055175345 2.59979625578436 3.65452862104187 4.424048749364 3.12551148095829 5.15620788851256 3.26388014084464 2.59979625578436 3.65809315207231 3.49795787344468 3.90028902443554 3.10730057077166 2.59979625578436 4.84145466895585 3.1089290264677 3.48022939644345 3.07210468251341 5.05597511238871 3.44069989855465 2.59979625578436 3.59995622530821 4.39064502414461 2.59979625578436 3.09151528685361 4.02661187871129 2.59979625578436 4.93088696457856 3.37057561147686 3.41253877880521 4.56199024695882 3.65031655402159 2.59979625578436 3.29459327228905 2.59979625578436 2.59979625578436 3.0490669307664 3.71885506342396 2.59979625578436 3.55071511297521 5.04267677459432 3.23608720942091 5.31120613527157 4.77954427920363 4.02834909372441 3.5616432665304 4.00463343674565 5.04711175957309 2.59979625578436 4.42689880353533 3.58245152509485 5.09303860419685 5.48880798952404 5.01207283058708 3.68243911328029 3.20229976147952 3.31341918269739 4.79029121658824 3.32871826849192 3.61437619789413 3.63191729296878 3.11545540883735 3.9812287858712 4.36611813521566 2.59979625578436 4.34434082699161 2.59979625578436 3.96146785799022 3.16597009136717 2.59979625578436 3.97316101220277 3.35646095424594 4.73209038987608 3.15282698057601 5.05562289918963 3.69007444965449 5.78005428091583 3.30442840010922 4.00694938209418 3.28720428082605 4.03886070185291 3.08499272863383 5.2686356453218 3.75492677152724 2.59979625578436 3.63146421946987 3.77443947247914 3.20643697917781 3.45314808470526 3.22721475254557 4.81288993170274 3.94474846747449 4.15880439107754 3.22180690923061 3.41331573344294 4.09472957619589 3.90959158051501 3.91040234522286 4.29765568985712 2.59979625578436 4.47268557238766 3.71044353297926 4.29373664422248 2.59979625578436 3.48457547318 6.06545066013232 3.94717321215978 3.33659959047805 3.7464171855587 2.59979625578436 4.21342780862446 4.18672927050987 4.17504439485885 3.29663103898979 4.11450019802921 2.59979625578436 4.46283008642851 4.85197973909678 3.45055086810467 2.59979625578436 2.59979625578436 2.59979625578436 3.69810982247138 3.50360441488598 3.20691983770591 3.37185434725751 4.61344067127885 3.52338752856881 3.89806602983649 3.64876012622529 3.23796702278507 5.04607214570066 4.56421967781442 4.73422716528532 4.96296786462028 2.59979625578436 3.42251220363524 4.34343362799709 3.61414121189432 2.59979625578436 3.22155548070353 4.62418182417978 4.12243230657783 4.05020411982674 3.44951294888695 2.59979625578436 4.78027131680255 3.63333843188727 3.3217847703779 2.59979625578436 2.59979625578436 3.5091143569893 3.34656235891387 4.58945683339978 3.28755938414103 3.83308018553565 4.92526494617198 3.92627185587959 3.48802483307444 3.60798097877415 3.23836589690278 4.4402739458074 3.85027535941523 5.3627414093168 3.53056413452946 3.21559004798566 5.45667075841334 3.25361919067026 5.24514989327266 4.09667551541647 4.39401659295812 3.87343327725243 4.67979994923048 5.76800740160432 3.22322736688131 3.97030664993167 2.59979625578436 3.18330204680804 3.24925207574573 4.98574003949392 3.39912989984874 4.15069733872885 3.34680674814643 4.46028077772416 3.136598296543 4.87964051764886 4.25044423909743 2.59979625578436 3.98858954115068 5.49023107839197 3.79526355007221 3.46270972026923 4.21070216057626 4.73506580239094 3.95318370538038 3.10979399629646 4.08771472087002 4.24223773573394 3.7341416335537 3.5720670294192 3.24766064870577 3.89148058940699 2.59979625578436 3.68565295308433 3.86994420186815 3.18142001825098 2.59979625578436 3.3686302546408 2.59979625578436 4.01562233808824 4.4039317439758 2.59979625578436 4.5704073375943 3.4239887387881 5.13663108296477 2.59979625578436 2.59979625578436 3.91213386020351 3.37134793688836 3.50979356917955 3.71233388196536 3.75271796694547 3.85419435765655 4.08258719077872 3.4515794909386 3.28474754635573 2.59979625578436 5.64217786723082 3.51092015828471 4.65441110823911 3.13842484873088 3.07631577613061 4.53229041055596 3.76822406450775 3.14315768447763 2.59979625578436 3.49552710710383 2.59979625578436 4.00843325576256 7.96378734329518 3.14928056722215 3.52129112065354 5.40235990594817 3.78781078551315 4.72432702223159 2.59979625578436 2.59979625578436 4.29452509294461 3.23023422384682 4.39963133457027 3.38871823839132 2.59979625578436 4.58539841629803 3.69911873260326 4.52202378317754 2.59979625578436 2.59979625578436 4.52783388498024 3.39292817232686 4.98240027873282 2.59979625578436 2.59979625578436 5.03872892687881 2.59979625578436 3.84194986125449 3.95022009336645 2.59979625578436 5.18940408750331 4.20487855906137 3.34205936974101 3.26704859034321 2.59979625578436 3.78500776541972 3.24895042512516 4.70823239776002 4.99733392819147 3.56654590433154 4.21399704024519 3.74870207063688 4.64884908062328 2.59979625578436 3.51813431289006 6.6322503974798 5.61088024143791 7.03096581715627 5.62484593496596 2.59979625578436 3.40738645349279 3.85111346624644 3.20730882339491 3.34591117683446 3.23170429409391 4.37985794022797 4.24975888069076 2.59979625578436 2.59979625578436 3.09288309947995 4.85956016612881 4.28021970903645 4.17168768980405 3.83478323732567 3.13232547685039 4.36636908573618 3.50796474887411 4.83376852398063 2.59979625578436 4.12147217415274
Manes.05G105600.v6.1 3.67536698515891 4.12294770149171 2.59979625578436 3.63410803335427 3.84804716680082 3.38078536465957 3.15816018115106 3.61358694798937 2.59979625578436 2.59979625578436 3.23734708650533 3.82831816200336 3.73534509664815 2.59979625578436 3.18275097244238 3.6969227908129 3.97442481880855 4.58180910017937 3.75141957250998 3.52689480351742 3.46069714102254 3.52016582779557 3.86806484188898 3.46175834267099 3.79016148847098 3.58052694302842 3.82950817955246 3.20900055990681 3.78836439742839 2.59979625578436 3.9352190520913 2.59979625578436 3.58149631188368 3.19522409136653 3.534550744678 3.57314526813464 4.89389007679498 3.80327872727126 2.59979625578436 3.15137780479602 3.23201493111793 4.30396182427284 3.99801958889781 4.89213823309015 3.44051830746251 3.90826536514674 3.78296404426844 3.69207523487385 3.87333280002639 2.59979625578436 3.47693513194931 4.36519061329953 4.11879301316562 4.1300807856256 3.58452961246909 3.55678748547211 4.22406346352043 4.00661723937192 3.24813913044745 3.35998747224409 3.25634658216568 4.422606738002 3.71107914194521 2.59979625578436 3.15500955286225 3.52897269545353 3.16805095130771 3.43153906783138 3.62597558266889 3.78368445386911 4.03590089450128 3.99142230427817 3.88098319609106 2.59979625578436 4.35439551718836 3.56363431401342 3.85003373410979 3.24847608250363 3.94884331452239 3.60487272425572 4.6104786076812 4.63486588104634 3.85486015733762 3.47624966748319 2.59979625578436 3.4779161570464 3.60014358493703 3.86706970484492 3.88719071150968 3.79545467030766 3.86934225889733 4.25245067259081 4.00033267671963 3.10301656909335 2.59979625578436 3.57536345356011 3.90993786134241 3.69094858598147 4.19196612694256 3.80898720316958 3.27454701011887 3.31557217321446 3.6032494770633 4.4019027892696 2.59979625578436 3.32834234306411 3.62915824399066 3.50401259452966 3.68067920718634 3.50485837076424 2.59979625578436 2.59979625578436 3.05008182588941 2.59979625578436 2.59979625578436 3.91825195276001 3.96159561599773 4.04053299012494 3.72918033412724 5.14263339038845 3.67178564751051 3.35765264354746 3.45460970656978 2.59979625578436 3.45713446031507 2.59979625578436 3.3434653761842 2.59979625578436 2.59979625578436 3.14854429515482 2.59979625578436 3.74662764509982 3.32469701506341 3.77167773008559 2.59979625578436 3.2005024480778 2.59979625578436 3.27858906737281 3.11715769885859 4.03352894687873 2.59979625578436 3.73438314933657 3.06178703260991 3.79945715087772 3.31164659151673 2.59979625578436 4.05014881283576 3.50034930713511 4.2807441870613 2.59979625578436 3.18241641221583 3.86044642301347 3.57958220175784 4.18708221675907 4.18006080250649 3.89704827642037 3.65942122764354 2.59979625578436 3.6441493081931 3.11353869906184 2.59979625578436 3.81544505059047 3.13501077494869 3.98115763628549 3.39695909782473 2.59979625578436 2.59979625578436 3.07465554562221 2.59979625578436 3.47527778647275 2.59979625578436 3.8789415331015 3.63619763016983 3.94832445954644 3.47017978033751 3.95032567131882 3.70830021421705 4.08318979598926 4.08584345613752 2.59979625578436 3.58546573411103 4.07418895335344 3.33758649024277 4.73832318338617 4.32679977066669 4.12889479307159 4.30739123516837 4.56219141839801 3.52618023350629 4.10030127978829 2.59979625578436 4.43664274136861 3.50135233378827 3.22221931818771 4.33337268239696 4.01220060360045 3.09039111622633 2.59979625578436 4.23093942008411 4.52801604704078 3.96426791580462 3.32419446547007 3.39679534912207 3.8338568452392 4.01103896802701 4.08056208543694 3.73353982866647 4.0850353033359 3.97530370431332 4.36850661872715 3.77367409578493 3.61601505343628 2.59979625578436 3.9184722264597 4.34935635189873 3.91750716661443 3.30524536803394 3.87957555546561 5.01452256136101 4.17600414864321 3.64889788739305 4.11971925919363 3.92783410820748 3.92115063075171 3.97125260143775 3.70616435065227 2.59979625578436 3.35455894485225 2.59979625578436 3.99780279320185 4.2421198271108 3.63045880079437 3.63022623727667 3.94044672350216 4.5493610224684 4.12369346514639 3.5051384300408 4.01510285445144 3.76171483623071 3.91013903503029 3.5030039551816 3.60068947668391 3.72759093882996 4.34072159776142 3.56341988191345 4.47037920120321 3.8473302820013 3.64297008131791 3.93597786339893 4.07308874059454 2.59979625578436 2.59979625578436 4.2493057786798 4.59789332523746 3.87775352239215 4.58272928076518 2.59979625578436 3.75264978833542 4.16829318121095 4.47466510918865 3.84261796704847 3.92142265337815 3.19556340470997 4.15328094617112 3.42207352412746 4.41594156814554 3.7194222602016 3.96321499642831 4.28576520983523 3.97910661271912 4.27792709263353 3.68464331108315 3.36821729632826 4.02691980130492 4.26739956424326 4.610047012388 3.77500586887519 2.59979625578436 3.79793381884116 3.76883990120799 3.69555314932731 2.59979625578436 4.04855430503372 3.09839870207427 4.8840396214687 3.77497974381894 2.59979625578436 3.08773589500831 3.97370283406947 3.9740515359904 3.73352168770383 3.62078637969324 2.59979625578436 3.43641674032279 4.20256797602145 3.87588028550127 4.7124185258634 4.15569464645512 4.18763574682705 4.04387063117026 4.33765550522049 3.75804226531246 3.7414389757699 4.04580551179995 3.94387159233475 4.42034734610677 3.78369508661944 3.17618018401525 4.18285928066392 4.16862252676369 5.46675038902957 4.32621808956982 3.77178160445201 3.61588927876974 4.33540432563976 4.00249711782729 4.50121940175488 3.92356263648021 4.00790902779624 4.8110345386578 4.2089935992041 4.04691236581746 4.54921597269341 3.92190034936358 4.21912003309278 3.73418530558767 3.94931479262271 3.56398633747989 4.74421659201787 4.63588079081302 4.42563555826861 3.36930499807517 2.59979625578436 3.71526741289055 3.71901086273931 3.78617645641715 3.53563289237643 4.02619953082338 3.6587341302309 3.29403745424245 3.98891385547858 2.59979625578436 3.87085040539755 4.18158490779625 3.85008500517609 4.44239666450262 3.0961917105276 3.63238902565073 3.76349752466115 3.40050620406403 3.88328421512736 3.97016073246353 3.55707684656612 3.9210256877759 3.17763575246582 3.76421653116845 3.53785864499071 3.61390822800715 4.58432861564788 3.55151856183859 3.85195295809741 3.5757082350106 3.22380152582246 4.21869772867626 3.55299247203008 3.27934697100873 4.09865934538282 3.47458296180241 3.15779812644779 3.16047819545527 3.98821156678104 3.85087221439637 3.54237083727351 3.29703488223369 4.80640965075616 3.85146448800297 3.96115202133466 3.06480719808051 3.84661835353983 4.4597410266447 3.14481839600152 4.46555015530837 3.5829904785219 2.59979625578436 3.86853489763726 3.93176759969761 3.90538445087461 3.84065652934938 3.26768129077464 3.49604567278014 4.89432715034035 2.59979625578436 3.45810852995427 6.12942691511825 3.54359859920675 2.59979625578436 3.51159020852859 3.33282874095462 4.30758947623966 3.88470582115985 3.9195034677521 3.14919715036927 3.94880500380553 2.59979625578436 3.16746079526105 2.59979625578436 3.95484254405987 4.48088949407945 3.49033222288615 4.38064499079786 4.29149192570018 4.93431369674967 4.96003727418031 3.5865668184866 2.59979625578436 3.5812492167731 3.7885756141648 3.75016086611143 3.34726718077738 3.5242076349085 3.37279228920747 3.97670014624441 3.39541109862574 3.66234613278062 3.68034032886525 3.34037266712788 3.63524919302644 4.32525176622153 3.19993551182426 2.59979625578436 3.11298070489525 3.48567007750874 4.10393562431819 3.21735999960508 3.30108436898664 4.15495975836473 4.38774137885008 4.27416104160357 3.1944944784519 4.56550995443617 4.05034256898883 4.22842747536237 3.89363607006768 3.61356183406947 2.59979625578436 4.43063108068433 3.89899984455183 3.20412094079488 3.94233965432729 4.11441899852527 4.43075043401992 4.5257518977338 4.541624938054 3.05578649445254 3.35371734162331 3.11769933174954 3.33926872403034 3.76598262200036 3.53101584287459 4.60511004652497 4.84565409010181 4.3213031355079 3.32869152579516 2.59979625578436 3.25910669545783 3.19560163765469 3.47284080734992 3.91918525734912 3.63807990455992 3.96040304286901 4.01906216917899 4.04883247433714 3.87508178928827 3.5995725395466 3.15134302408755 3.86603275622437 3.8992686649575 3.56431211964338 3.58962165796024 4.17496867243639 4.16844089843428 4.15127416097614 3.51441303477161 3.91357261789756 3.09344190010374 4.17477670351442 2.59979625578436 4.03586077826031 4.361798371154 3.48331719498716 4.27228636303956 4.61638960476809 3.84381676393557 4.21133649924443 3.67290371109444 3.78116077740132 3.85584932785723 4.39467917663363 3.40083590865166 2.59979625578436 4.5373060117903 4.0660818130503 3.84166202771678 3.96475469383661 4.11907918817873 4.09872912896946 3.44589270512451 3.59922678175207 3.96759200043327 3.32871826849192 4.08655278799378 4.38443151589026 4.00934101254588 3.9812287858712 3.77937656857795 3.96073882320318 4.29758901537703 3.67965037329522 3.47961913918967 2.59979625578436 4.54194871194212 3.77229110497218 4.27212337060156 4.2166985514361 3.6867508036148 3.93343152360907 3.78882188017709 3.56037036349483 2.59979625578436 2.59979625578436 3.28720428082605 4.29312012428357 3.76219152482937 3.9038104019183 3.60655312067859 3.67704188197736 4.25502041921217 4.71664350130044 4.32796366705066 3.20753853820288 3.82719265264537 4.32666897232479 4.32125824653768 4.23527695754404 3.04131369721671 4.16984419134157 4.36563812257671 3.81799429195978 2.59979625578436 3.35753510202584 4.90179699403899 4.35762904392288 4.23222152004816 3.68589768394911 2.59979625578436 3.61637548253596 4.34417810781001 4.13876337681998 5.3325877757504 3.42095857459416 3.8129209575441 3.76896098642364 4.07861204695798 4.17504439485885 3.4492382492155 4.16306540993445 3.2004768242502 3.82456533079323 3.52425320467527 4.55978967250782 3.13901363613911 3.42048852473569 4.74399541057762 4.18718929690631 4.93481777620927 3.20691983770591 4.09463255782793 4.3746432299407 3.52338752856881 2.59979625578436 2.59979625578436 3.84733536790994 4.20880543927295 3.43056747566856 2.59979625578436 3.60066604531036 3.92734925312887 3.42251220363524 4.03002389559341 4.52456990159433 3.72261112057527 3.47254829990629 3.27099546505006 4.33435273413858 4.57945277512587 3.20491354779203 4.13918345243204 4.60093869080165 4.38670909921362 4.51866310473423 3.91168402490604 4.4131675108357 3.96086861109062 3.93076521485546 3.91434293410938 2.59979625578436 4.83200584776453 3.90506566321177 3.8336428529929 4.77511696414165 3.3197901182369 4.41006310523064 4.4402739458074 4.36758040286765 3.95490085823409 3.14332354224269 4.35160983996017 5.45667075841334 4.0804576520351 3.91016354464085 3.48916035503885 4.06176689938314 4.1030662293359 4.53484710182002 3.21867299731733 4.45593961507622 2.59979625578436 2.59979625578436 3.41956127694051 3.51082790168131 2.59979625578436 4.45286013656279 4.78055472681418 2.59979625578436 4.20011875794382 3.35469425889052 2.59979625578436 4.72519788473245 2.59979625578436 3.36223058634014 2.59979625578436 3.4568536655671 4.43248428602588 3.59353171185912 3.51255789156111 3.95318370538038 3.71793689083138 3.85359159153006 3.96314819633817 3.97274571856209 3.5720670294192 3.70421691680118 3.89148058940699 3.63892350946115 2.59979625578436 3.25006177786541 3.41695097319566 2.59979625578436 3.3686302546408 4.10346133520006 2.59979625578436 4.4688847820516 4.20006188451688 4.45855802005145 3.75054629955376 3.03183288177952 3.57588939803243 3.47295221299192 4.47852366070067 3.37134793688836 3.13093185640013 3.71233388196536 3.18764437601324 3.24163335600191 4.08258719077872 4.10799642350742 4.14618106881104 3.83925168300536 4.11681985600358 3.74150866336052 4.59800608212317 3.52235664790499 3.90840717251821 3.93812031678581 3.69629454725102 3.36381581629909 2.59979625578436 3.23817512837546 2.59979625578436 3.43409199137852 2.59979625578436 2.59979625578436 4.02325558256586 3.72521322644438 4.4422187795895 3.8335430440529 4.05577999395678 3.65661271026855 3.72870756154024 4.29750117352092 3.7584247049036 3.38871823839132 3.35651622161544 3.08978059537946 3.5573637628625 4.20404627355598 3.53809143152737 4.08532605132558 3.58683593692783 3.94197673699537 4.80845173577725 2.59979625578436 3.51820813889633 4.18231982885692 3.88541124974211 3.1198917268211 4.80430730884776 3.68182989929518 2.59979625578436 4.20487855906137 3.34205936974101 3.41348554194456 3.58508707760162 3.20476569301684 3.70634912023239 2.59979625578436 3.29759367244079 4.13476385007122 2.59979625578436 3.74870207063688 5.38906813384468 3.37561084007314 4.28981670824084 4.12497685600405 5.61088024143791 4.44730540373266 3.91808341771681 3.94602480720895 4.32470220899727 3.85111346624644 4.03854513884636 3.7236190172748 3.67780851228293 4.16338170986749 3.39575812278152 5.10615661695195 3.22438648604129 3.44583545555997 3.03967187552959 4.40681004512173 4.8774297721518 3.48597486151391 3.76537906969091 3.42867474697291 2.59979625578436 3.99450613624867 3.4661660206238 3.12790887429037
Manes.05G105700.v6.1 2.59979625578436 2.59979625578436 2.59979625578436 2.59979625578436 2.59979625578436 2.59979625578436 2.59979625578436 2.59979625578436 2.59979625578436 2.59979625578436 2.59979625578436 2.59979625578436 2.59979625578436 2.59979625578436 2.59979625578436 2.59979625578436 2.59979625578436 2.59979625578436 2.59979625578436 2.59979625578436 2.59979625578436 2.59979625578436 2.59979625578436 2.59979625578436 2.59979625578436 2.59979625578436 2.59979625578436 2.59979625578436 2.59979625578436 2.59979625578436 2.59979625578436 2.59979625578436 2.59979625578436 2.59979625578436 2.59979625578436 2.59979625578436 2.59979625578436 2.59979625578436 2.59979625578436 2.59979625578436 2.59979625578436 2.59979625578436 2.59979625578436 2.59979625578436 2.59979625578436 2.59979625578436 2.59979625578436 2.59979625578436 2.59979625578436 2.59979625578436 2.59979625578436 2.59979625578436 2.59979625578436 2.59979625578436 2.59979625578436 2.59979625578436 2.59979625578436 2.59979625578436 2.59979625578436 2.59979625578436 2.59979625578436 2.59979625578436 2.59979625578436 2.59979625578436 2.59979625578436 2.59979625578436 2.59979625578436 2.59979625578436 2.59979625578436 2.59979625578436 2.59979625578436 2.59979625578436 2.59979625578436 2.59979625578436 2.59979625578436 2.59979625578436 2.59979625578436 2.59979625578436 2.59979625578436 2.59979625578436 2.59979625578436 2.59979625578436 2.59979625578436 2.59979625578436 2.59979625578436 2.59979625578436 2.59979625578436 2.59979625578436 2.59979625578436 2.59979625578436 2.59979625578436 2.59979625578436 2.59979625578436 2.59979625578436 2.59979625578436 2.59979625578436 2.59979625578436 2.59979625578436 2.59979625578436 2.59979625578436 2.59979625578436 2.59979625578436 2.59979625578436 2.59979625578436 2.59979625578436 2.59979625578436 2.59979625578436 2.59979625578436 2.59979625578436 2.59979625578436 2.59979625578436 2.59979625578436 2.59979625578436 2.59979625578436 2.59979625578436 2.59979625578436 2.59979625578436 2.59979625578436 2.59979625578436 2.59979625578436 2.59979625578436 2.59979625578436 2.59979625578436 2.59979625578436 2.59979625578436 2.59979625578436 2.59979625578436 2.59979625578436 2.59979625578436 2.59979625578436 2.59979625578436 2.59979625578436 2.59979625578436 2.59979625578436 2.59979625578436 2.59979625578436 2.59979625578436 2.59979625578436 2.59979625578436 2.59979625578436 2.59979625578436 2.59979625578436 2.59979625578436 2.59979625578436 2.59979625578436 2.59979625578436 2.59979625578436 2.59979625578436 2.59979625578436 2.59979625578436 2.59979625578436 2.59979625578436 2.59979625578436 2.59979625578436 2.59979625578436 2.59979625578436 2.59979625578436 2.59979625578436 2.59979625578436 2.59979625578436 2.59979625578436 2.59979625578436 2.59979625578436 2.59979625578436 2.59979625578436 2.59979625578436 2.59979625578436 2.59979625578436 2.59979625578436 2.59979625578436 2.59979625578436 2.59979625578436 2.59979625578436 2.59979625578436 2.59979625578436 2.59979625578436 2.59979625578436 2.59979625578436 2.59979625578436 2.59979625578436 2.59979625578436 2.59979625578436 2.59979625578436 2.59979625578436 2.59979625578436 2.59979625578436 2.59979625578436 2.59979625578436 2.59979625578436 2.59979625578436 2.59979625578436 2.59979625578436 2.59979625578436 2.59979625578436 2.59979625578436 2.59979625578436 2.59979625578436 2.59979625578436 2.59979625578436 2.59979625578436 2.59979625578436 2.59979625578436 2.59979625578436 2.59979625578436 2.59979625578436 2.59979625578436 2.59979625578436 2.59979625578436 2.59979625578436 2.59979625578436 2.59979625578436 2.59979625578436 2.59979625578436 2.59979625578436 2.59979625578436 2.59979625578436 2.59979625578436 2.59979625578436 2.59979625578436 2.59979625578436 2.59979625578436 2.59979625578436 2.59979625578436 2.59979625578436 2.59979625578436 2.59979625578436 2.59979625578436 2.59979625578436 2.59979625578436 2.59979625578436 2.59979625578436 2.59979625578436 2.59979625578436 2.59979625578436 2.59979625578436 2.59979625578436 2.59979625578436 2.59979625578436 2.59979625578436 2.59979625578436 2.59979625578436 2.59979625578436 2.59979625578436 2.59979625578436 2.59979625578436 2.59979625578436 2.59979625578436 2.59979625578436 2.59979625578436 2.59979625578436 2.59979625578436 2.59979625578436 2.59979625578436 2.59979625578436 2.59979625578436 2.59979625578436 2.59979625578436 2.59979625578436 2.59979625578436 2.59979625578436 2.59979625578436 2.59979625578436 2.59979625578436 2.59979625578436 2.59979625578436 2.59979625578436 2.59979625578436 3.17356662868593 2.59979625578436 2.59979625578436 2.59979625578436 2.59979625578436 2.59979625578436 2.59979625578436 2.59979625578436 2.59979625578436 2.59979625578436 2.59979625578436 2.59979625578436 2.59979625578436 2.59979625578436 2.59979625578436 2.59979625578436 2.59979625578436 2.59979625578436 2.59979625578436 2.59979625578436 2.59979625578436 2.59979625578436 2.59979625578436 2.59979625578436 2.59979625578436 2.59979625578436 2.59979625578436 2.59979625578436 2.59979625578436 2.59979625578436 2.59979625578436 2.59979625578436 2.59979625578436 2.59979625578436 2.59979625578436 2.59979625578436 2.59979625578436 2.59979625578436 2.59979625578436 2.59979625578436 2.59979625578436 2.59979625578436 2.59979625578436 2.59979625578436 2.59979625578436 2.59979625578436 2.59979625578436 2.59979625578436 2.59979625578436 2.59979625578436 2.59979625578436 2.59979625578436 2.59979625578436 2.59979625578436 2.59979625578436 2.59979625578436 2.59979625578436 2.59979625578436 2.59979625578436 2.59979625578436 2.59979625578436 2.59979625578436 2.59979625578436 2.59979625578436 2.59979625578436 2.59979625578436 2.59979625578436 2.59979625578436 2.59979625578436 2.59979625578436 2.59979625578436 2.59979625578436 2.59979625578436 2.59979625578436 2.59979625578436 2.59979625578436 2.59979625578436 3.17283095979864 2.59979625578436 2.59979625578436 2.59979625578436 2.59979625578436 2.59979625578436 2.59979625578436 2.59979625578436 2.59979625578436 2.59979625578436 2.59979625578436 2.59979625578436 2.59979625578436 2.59979625578436 2.59979625578436 2.59979625578436 2.59979625578436 2.59979625578436 2.59979625578436 2.59979625578436 2.59979625578436 2.59979625578436 2.59979625578436 2.59979625578436 2.59979625578436 2.59979625578436 2.59979625578436 2.59979625578436 2.59979625578436 2.59979625578436 2.59979625578436 2.59979625578436 2.59979625578436 2.59979625578436 2.59979625578436 2.59979625578436 2.59979625578436 2.59979625578436 2.59979625578436 2.59979625578436 2.59979625578436 2.59979625578436 2.59979625578436 2.59979625578436 2.59979625578436 2.59979625578436 2.59979625578436 2.59979625578436 2.59979625578436 2.59979625578436 2.59979625578436 2.59979625578436 2.59979625578436 2.59979625578436 2.59979625578436 2.59979625578436 2.59979625578436 2.59979625578436 2.59979625578436 2.59979625578436 2.59979625578436 2.59979625578436 2.59979625578436 2.59979625578436 2.59979625578436 2.59979625578436 2.59979625578436 2.59979625578436 2.59979625578436 3.04794204847268 2.59979625578436 2.59979625578436 2.59979625578436 2.59979625578436 2.59979625578436 2.59979625578436 2.59979625578436 2.59979625578436 2.59979625578436 2.59979625578436 2.59979625578436 2.59979625578436 2.59979625578436 2.59979625578436 2.59979625578436 2.59979625578436 2.59979625578436 2.59979625578436 2.59979625578436 2.59979625578436 2.59979625578436 2.59979625578436 2.59979625578436 2.59979625578436 2.59979625578436 2.59979625578436 2.59979625578436 2.59979625578436 2.59979625578436 2.59979625578436 2.59979625578436 2.59979625578436 2.59979625578436 2.59979625578436 2.59979625578436 2.59979625578436 2.59979625578436 2.59979625578436 2.59979625578436 2.59979625578436 2.59979625578436 2.59979625578436 2.59979625578436 2.59979625578436 2.59979625578436 2.59979625578436 2.59979625578436 2.59979625578436 2.59979625578436 2.59979625578436 2.59979625578436 2.59979625578436 2.59979625578436 2.59979625578436 2.59979625578436 2.59979625578436 2.59979625578436 2.59979625578436 2.59979625578436 2.59979625578436 2.59979625578436 2.59979625578436 2.59979625578436 2.59979625578436 2.59979625578436 2.59979625578436 2.59979625578436 2.59979625578436 2.59979625578436 2.59979625578436 2.59979625578436 2.59979625578436 2.59979625578436 2.59979625578436 2.59979625578436 2.59979625578436 2.59979625578436 2.59979625578436 2.59979625578436 2.59979625578436 2.59979625578436 2.59979625578436 2.59979625578436 2.59979625578436 2.59979625578436 2.59979625578436 2.59979625578436 2.59979625578436 2.59979625578436 2.59979625578436 2.59979625578436 2.59979625578436 2.59979625578436 2.59979625578436 2.59979625578436 2.59979625578436 3.11486485550114 2.59979625578436 2.59979625578436 2.59979625578436 2.59979625578436 2.59979625578436 2.59979625578436 2.59979625578436 2.59979625578436 2.59979625578436 3.09055428047105 2.59979625578436 2.59979625578436 2.59979625578436 2.59979625578436 2.59979625578436 2.59979625578436 2.59979625578436 2.59979625578436 2.59979625578436 2.59979625578436 2.59979625578436 2.59979625578436 2.59979625578436 2.59979625578436 2.59979625578436 2.59979625578436 2.59979625578436 2.59979625578436 2.59979625578436 2.59979625578436 2.59979625578436 2.59979625578436 2.59979625578436 2.59979625578436 2.59979625578436 2.59979625578436 2.59979625578436 2.59979625578436 2.59979625578436 2.59979625578436 2.59979625578436 2.59979625578436 2.59979625578436 2.59979625578436 2.59979625578436 2.59979625578436 2.59979625578436 2.59979625578436 2.59979625578436 2.59979625578436 2.59979625578436 2.59979625578436 2.59979625578436 2.59979625578436 2.59979625578436 2.59979625578436 2.59979625578436 2.59979625578436 2.59979625578436 2.59979625578436 2.59979625578436 2.59979625578436 2.59979625578436 2.59979625578436 2.59979625578436 2.59979625578436 2.59979625578436 2.59979625578436 2.59979625578436 2.59979625578436 2.59979625578436 2.59979625578436 2.59979625578436 2.59979625578436 2.59979625578436 2.59979625578436 2.59979625578436 2.59979625578436 2.59979625578436 2.59979625578436 2.59979625578436 2.59979625578436 2.59979625578436 2.59979625578436 2.59979625578436 2.59979625578436 2.59979625578436 2.59979625578436 2.59979625578436 2.59979625578436 2.59979625578436 2.59979625578436 2.59979625578436 2.59979625578436 2.59979625578436 2.59979625578436 2.59979625578436 2.59979625578436 2.59979625578436 2.59979625578436 2.59979625578436 2.59979625578436 2.59979625578436 2.59979625578436 2.59979625578436 2.59979625578436 2.59979625578436 2.59979625578436 2.59979625578436 2.59979625578436 2.59979625578436 2.59979625578436 2.59979625578436 2.59979625578436 2.59979625578436 2.59979625578436 2.59979625578436 2.59979625578436 2.59979625578436 2.59979625578436 2.59979625578436 2.59979625578436 2.59979625578436 2.59979625578436 2.59979625578436 2.59979625578436 2.59979625578436 2.59979625578436 2.59979625578436 2.59979625578436 2.59979625578436 2.59979625578436 2.59979625578436 2.59979625578436 2.59979625578436 2.59979625578436 2.59979625578436 2.59979625578436 2.59979625578436 2.59979625578436 2.59979625578436 2.59979625578436 2.59979625578436 2.59979625578436 2.59979625578436 2.59979625578436 2.59979625578436 2.59979625578436 2.59979625578436 2.59979625578436 2.59979625578436 2.59979625578436 2.59979625578436 2.59979625578436 2.59979625578436 2.59979625578436 2.59979625578436 2.59979625578436 2.59979625578436 2.59979625578436 2.59979625578436 2.59979625578436 2.59979625578436 2.59979625578436 2.59979625578436 2.59979625578436 2.59979625578436 2.59979625578436 2.59979625578436 2.59979625578436 2.59979625578436 2.59979625578436 2.59979625578436 2.59979625578436 2.59979625578436 2.59979625578436 2.59979625578436 2.59979625578436 2.59979625578436 2.59979625578436 2.59979625578436 2.59979625578436 2.59979625578436 3.14301693326046 2.59979625578436 2.59979625578436 2.59979625578436 2.59979625578436 2.59979625578436 2.59979625578436 2.59979625578436 2.59979625578436 2.59979625578436 2.59979625578436 2.59979625578436 2.59979625578436 2.59979625578436 3.10048140825537 2.59979625578436 2.59979625578436 2.59979625578436 2.59979625578436 2.59979625578436 2.59979625578436 2.59979625578436 2.59979625578436 2.59979625578436 2.59979625578436 2.59979625578436 2.59979625578436 2.59979625578436 2.59979625578436 2.59979625578436 2.59979625578436 2.59979625578436 2.59979625578436 2.59979625578436 2.59979625578436 2.59979625578436 2.59979625578436 2.59979625578436 2.59979625578436 2.59979625578436 2.59979625578436 2.59979625578436 2.59979625578436 2.59979625578436 2.59979625578436 2.59979625578436 2.59979625578436 2.59979625578436 2.59979625578436 2.59979625578436 2.59979625578436 2.59979625578436 2.59979625578436 2.59979625578436 2.59979625578436 2.59979625578436 2.59979625578436 2.59979625578436 2.59979625578436 2.59979625578436 2.59979625578436 2.59979625578436 2.59979625578436 2.59979625578436
Manes.05G105800.v6.1 5.7490150239287 5.59714387730944 5.43922423391734 5.76907052992811 5.03248533955364 5.7109077423902 5.27644712867171 5.51170086558347 5.18369492985164 5.05315915302769 5.23337115947837 4.99911688241006 5.36739647958109 5.10836010141188 4.38547449909553 6.01989323526263 5.38386986186502 4.84057715139863 5.15066808668031 4.37243313713793 6.09346024515291 6.65933380166167 5.63443196814189 5.74935506629472 5.07640561710753 5.48474217107147 5.66362438044476 5.79033176089102 5.03409015116063 4.72418884551881 5.52907277426965 5.96020808773606 5.47097514393171 6.19801668884208 4.73068203848033 5.76640965099755 5.91905819688093 5.65815353170456 4.49632855671599 5.47525672109997 6.36898294207541 5.8665504965741 5.82282333388282 4.99408348520247 5.35297734487613 5.63861336257948 5.72281373156177 5.7371848839636 5.11164510344264 5.28364947037945 5.57143423481297 5.27691561623946 5.31618218386267 4.7537135440616 4.36570977807883 6.26040822017375 6.02391322026611 5.63159617395706 5.81484968262192 4.76195585472609 5.63526289035306 5.4725410220984 5.31895896678369 5.50880681331723 4.19346175643005 5.70585840939263 5.08343661694802 5.72395775855118 5.83437708949329 5.24476201603039 5.56078696155721 5.88575907397275 5.52985235561029 4.68113159220027 2.59979625578436 6.37993636503021 5.84572481720242 5.6445958855095 4.94849304378924 4.39941272178548 5.63292362415186 5.93600238616203 5.4100845263413 5.33759817738705 3.59250871737335 5.59757269013422 5.28870214246828 5.47013140521056 4.79795325409755 4.46110020918688 5.68511125832363 5.54823511628016 5.68802629291512 5.94119979691293 2.59979625578436 4.6469170582252 4.87590665811482 5.52765441315007 5.59613233708553 5.65319173975802 4.63358269260318 6.22572361796294 5.96975590192912 5.53236171046745 5.12862405186618 5.44798835362991 5.56693900617673 5.73494299694636 5.73317147703208 4.45638386098243 5.19853301967575 5.3700211564246 5.35736553467232 5.32152951514126 2.59979625578436 3.54772472454507 6.55405168109314 5.33599779776991 6.25044398979847 4.85996026387229 5.62112653230438 6.47138951272917 5.96959354994177 6.1963050787253 5.62668277404448 5.77967530918895 6.04239344114976 6.52897823695749 5.74645839569592 5.57737367612962 6.35854150839251 5.63612893281522 5.5473538768964 6.17327206374986 6.17518487540661 4.91147065068152 6.37711516309342 5.8222841595189 6.14366594620462 5.75847096975581 5.41247119137443 6.5563806604577 5.79044669814928 6.37952556973599 5.16798534557289 4.64686276054402 5.90776356116152 5.83862105663271 6.66999308630184 6.11378370169449 5.50422269843324 5.99581453360616 5.97972671929004 6.17114756693102 6.16668703682895 5.82466785879266 5.45197565868456 5.55422492855306 6.20947908838308 5.86054512609397 5.19015887784247 6.19472268201454 5.62514272158887 5.50099279651834 5.70696435981133 5.68032914877312 5.77730524100756 5.80392242875979 6.05100434830062 5.09009765502931 4.73309119594904 5.63013839958382 5.56268975746003 6.34446194194834 5.50549569902644 4.83840388187777 5.86976576141024 5.62813625513199 5.97250771207073 2.59979625578436 4.36726369232355 6.24904124751256 5.25418039386766 5.98819945460049 5.54959270927131 5.1356262835543 6.74275576104439 5.93956006895796 5.83736419937752 5.47217846196677 5.11948138656256 5.84600642655384 6.71006549712166 5.6706645872522 5.86117258112139 5.89240505425493 5.00973169241228 6.53850988100052 6.5534314864389 6.21585678153151 5.88121651630166 5.82623066378042 7.06871670410798 6.12757079400635 6.54451413350733 6.07281413200506 5.5066961221416 7.35615459580923 5.76431093815535 6.74545680890281 5.23444424257434 5.74824407725941 7.26152414616669 6.05575021750113 6.53638303317707 5.80219437054452 6.21856425896967 6.95229621045243 5.86877754648415 6.6911043932274 6.11624134160478 5.65177659223556 6.64261909006905 5.99166770589816 6.42315568032201 6.06148591658027 5.3297934882194 7.69447531945527 5.41775509638884 6.14827533985127 5.84239316001418 5.88932871185942 6.81526770180978 6.14241430679065 6.69357749515029 5.6711998743842 5.2106601237444 6.66184297941418 6.24704242546979 7.53171555692945 6.00734754882671 6.27506896614395 7.14072478630721 6.15623031835662 6.23813060696257 5.96625616169587 6.01350971827218 6.8793409261374 5.94885971993151 6.45124610862597 6.40245896601578 6.94343450687198 6.34522766069317 6.62721965460318 6.27868458178762 6.76206520364502 5.83224570338506 6.62175346323647 6.10098955612752 7.13203634600449 6.48302596226281 6.12441456772272 6.9544423767597 6.19971346070188 6.53377566141439 6.08463493091529 6.11191479100153 5.8852758805156 6.54582142856683 6.15726603196544 6.10643368503213 5.88065429243206 6.66622836647299 6.52544851917595 6.35891201482138 6.34585633061996 5.19456457699869 2.59979625578436 5.54699547950021 6.07509229975692 6.65152919111822 5.57324658493219 5.6527902410457 7.58919414829004 6.81884978363557 6.39114284381229 6.49821008161089 5.73984848082829 7.26780660546571 5.42255759737932 5.41909440309451 5.21277875307988 6.06265766153193 6.78553456509002 5.83391596067869 6.90407271081465 5.80050009712347 6.27174220330112 6.82319471421496 6.40942955776753 6.53742737977666 5.76321682462762 5.64500217333521 6.49214414768384 6.22421688228834 6.60851727202954 6.60307660322017 7.248857536848 6.20582701565795 6.65031812480898 7.05831980482865 6.37009440411038 6.18760578885076 7.64344564428882 6.4440604597795 5.8255384571409 5.80736069269891 6.00185164799137 7.40394775624958 6.24550457452909 6.71074954466253 6.37386882225166 6.76443460239861 6.69718179503305 6.78984663964113 6.64186818949315 6.27103087593395 5.64461286988552 6.50605899247593 6.09702243402694 6.72693816465328 5.9918780650191 6.28297791613009 7.3141642918125 6.401813576921 7.42173723396645 5.93190378004406 6.39564346430357 6.79225844076153 6.41603604053694 6.69565775782749 2.59979625578436 5.82361743502643 7.88068132883411 6.4795153319342 7.04312035963411 5.83647405623675 6.25643804843036 7.65350931259137 6.45444256233194 6.00133475582319 5.6985555708716 5.47634518758052 7.38088087896419 6.74658794344965 7.35172968114029 6.01446760393082 5.53236644961456 7.08748302348126 6.3553930890393 7.01640334838465 6.88778577072818 5.36388331316983 6.74217346780283 6.06615470041879 6.81369988176426 5.98198460949131 6.2908442003195 6.97373523899188 6.34357434387946 6.29149133516691 6.07406889060521 5.47122015417998 5.06180424350373 7.13591131326853 6.65527054456111 6.66302039465102 5.36060234204582 6.54864952564698 7.01695379788389 6.36797192304303 6.02791846478134 6.87822501722739 5.74962693244975 7.65733893655496 6.87236887033749 6.51433212801212 6.41948011219543 6.2438023200543 6.47596806088992 7.03287958772923 7.79255360324819 6.47654949099724 4.03287503074016 7.68925249333518 4.4569336025263 6.93022646523833 6.31502674544964 5.66085896483661 6.96344675707826 6.66476259547174 7.05375349688181 6.1293306954019 6.47864583930025 7.33232429156276 5.98152934880354 7.23932290374302 5.66978161342752 5.53282952278366 6.42399442396501 6.36382621030451 6.48660662098181 5.90565705481461 6.3858119720033 7.65283032317987 7.10031033667319 7.03184939067788 6.58052456485322 6.24226014883398 7.22545071710367 6.89183409439572 6.62214331542496 6.05321295537967 6.20040535350359 7.51041548135807 6.78886611855827 7.61124315102464 6.79669358329604 5.89225829303175 7.78842807405668 6.5043842966931 7.0839397976949 5.85840226126403 6.24655397193909 6.97470657353047 5.80860455281654 6.5888911588839 5.12059371886569 5.64514023024105 7.62972638310419 5.61847746784747 6.8306548850059 5.31702231124186 6.59965934884866 8.36189488301383 6.51187076373247 6.34577922756803 6.08120709797582 5.66898066517042 7.21199960442397 5.82576424242204 6.74447873898615 5.63268094161084 5.98754733396231 7.12638263591643 6.2553612789824 7.6197918691766 5.92243104741311 5.43641992377475 6.48917231381784 6.00949843435823 6.59495310838427 5.74381250588751 5.23556229727718 7.62999402094304 6.17871025551755 7.07326387793765 6.21923331849042 6.7568569908758 6.53880673756245 6.3501943424038 6.33328452970016 5.68171935247045 6.47517634061412 6.21740553919169 6.29452548851848 5.87866417435372 5.49349805619265 6.43419176114476 5.84685263667886 6.01993143510704 6.34139668966691 4.91748168036696 5.74455193416864 4.29001880433321 5.84091516709842 2.59979625578436 5.69245204669383 5.43372591386275 5.07496810981493 6.46201100361222 6.39450660071912 5.65370727296193 5.82654063999567 5.45171342140278 6.52818387884273 6.2863935358773 6.25693863481773 6.62925229648173 4.80044434393468 7.16399764923309 6.71841539793727 6.48741296413425 6.65637175172137 5.84108672104244 6.52683500765004 5.5797970862779 5.88715812905196 5.3945579057657 5.33837633177746 6.24172096344671 6.33017182947424 6.0350065766156 5.69129766254387 6.27824690195493 6.93247972674107 6.26544829946905 6.85416756317812 5.82833659596887 5.87729602368313 6.61700543082302 6.76897639757879 6.42958038512628 6.10004705143958 6.20644635419751 6.97505242823546 6.47032387266158 5.78005428091583 6.17175938890886 6.47015528310548 6.1104881724548 6.46629577412124 6.00345981212213 5.62516177153092 5.56090073625464 6.6644463562481 6.1912513886436 6.57342296493781 5.03371982975495 5.94834283187386 6.92247688007169 6.49026051358862 6.28484448392235 6.36984769210146 6.09240989383058 6.42483462187127 6.45240115931426 6.13843460463356 6.1400391982021 4.97681603456584 6.6725875926535 6.55261258386964 6.32428088497339 5.54305410111043 4.09506613828693 5.56738864641969 5.77530068134491 5.7438390623629 5.98296844643983 4.89325016417788 6.63287879970689 6.15593010766274 5.85789110436418 5.43195495812655 5.12359690765511 5.19930466628483 5.69850199413382 5.68945261082798 5.91765583135032 5.96641327051391 5.05724947735871 5.37382576425571 5.89822336901242 6.11059444835659 5.46149775455693 5.34467992159646 4.83890072987721 5.14287709749414 4.89424945948256 5.78668454825235 4.51026341472004 5.92959331855107 6.04998529396094 4.77130335579323 5.76906611775146 5.51519704037776 5.04587514022709 4.9634709050791 5.38514868841553 5.37217678583174 4.91707491169191 5.1329702684384 4.81699222324142 5.32172854031032 4.1767194212877 5.21359177793285 4.89955588548687 5.57818144276043 5.65399336815924 5.60202307314027 6.16086073924157 6.42391506714459 5.72555854064694 6.02811473823655 4.80100363041191 4.08572846250385 6.1622204702546 5.48980397436196 5.00813967913544 6.1952917440883 5.22280796110529 5.87223036533468 5.97096929885372 5.33241812072128 5.9846523214881 4.81943492388909 5.95395695913372 2.59979625578436 5.68096470955578 6.02465591457215 5.22079819946205 6.06074927705576 5.42441631976091 6.63077139406198 5.85627668423283 6.13415022286361 5.2354993661784 5.21631662540804 5.40667970662823 4.82361617694618 4.98574003949392 6.32895880921665 6.29363301620946 5.33253376060573 5.80865423983605 5.193348707518 6.25954846100114 5.57577520363074 5.45147283072295 6.24324580134903 5.32348280995397 4.83071134695812 6.16862344586328 5.20379777731882 5.36938006990418 4.85221090133242 4.70160215994978 6.06204875361463 5.0048740336767 5.42034086944471 4.3449948183877 6.0226793063916 5.26415743088407 5.51713067312438 5.4243228945872 4.75746838394541 6.05525588713828 2.59979625578436 5.19699490768555 5.59031497241758 4.4810821940496 6.16610297527274 6.15065852062265 5.22911830787525 6.71816882978965 6.00295711563472 4.99404979317194 6.69115758615753 4.86421874152747 6.12402234172514 4.46559348963787 5.04901013070801 4.75996615634843 4.86591659604994 4.93621515125249 6.13612414969732 5.89580699460885 5.9417759668126 6.29202719514744 6.09952634214319 5.80556814482652 5.82739781388755 6.29265919323239 6.32708019859205 6.01255406715795 5.47117742284217 2.59979625578436 6.99607968599449 5.43284111539091 6.40332231934021 5.96501318606564 6.22549781519974 6.13843794148371 5.95345493113414 6.80484406562684 6.7383114905742 5.94060449185097 6.47246305529428 5.65669272752674 5.0604398450194 5.23043889508441 5.67381943601393 6.36619511259671 5.91235367704285 6.9381386374912 5.78226409936156 6.30267932348698 6.38534524695738 6.28589152887854 6.49180469785358 5.58710931205574 6.53835931801482 6.7249769512538 5.6588627421035 6.73121784484095 6.7025714220695 5.0824571991209 6.1406743403719 6.49780274165956 7.19654496956587 5.73507758014029 4.90885278652418 6.28134428389688 7.1352438138036 4.94981157473089 6.1779080057705 6.08700675438921 6.27756252930965 6.66055900148211 6.62151581351577 5.62205272575615 6.32010857402604 6.44401526979754 5.82340574189905 6.43789717432484 5.7785065406393 4.95825064108385 5.70776282234416 6.17100137023162 5.45531454615924 5.22191757587524 5.09849138338962 7.14824310968934 6.4945769571945 6.13482067723549 5.27379408418707 5.04157260668131 5.82074521477574 5.55836937434023 5.6538515645424 4.8774297721518 4.77073692752362 6.48224459879465 6.20970555254759 6.41518118752171 5.31335495955828 5.2552446976936 5.12482382110564
Manes.05G105900.v6.1 5.16171440014827 3.70064765159346 3.63623345934343 4.18887900541116 2.59979625578436 5.54950896747811 4.02736728603004 5.88412775538045 4.97173107690845 3.73003826736833 4.16117226582814 3.58158491500999 4.48153635017672 4.0228427264024 3.74347102868046 5.16702246181639 4.48186500975861 4.25595750004627 4.06282315022221 3.52689480351742 5.51678827383373 4.84335925108636 4.34360473173666 4.68609551156861 3.53192955553866 5.10186671006604 4.43648220672504 6.05364693225336 4.56231834553539 3.50726921022951 4.70300088113186 4.79212869431462 4.53470872863372 4.29887520277949 3.79344026531715 4.99953639242197 4.29851119465621 5.00942516577332 4.58550746470849 4.58798859356335 4.47931706141625 4.35085294950885 4.44054425380309 4.89213823309015 3.77305240836093 5.57440220739707 4.23189972093903 6.75957730209563 3.51445194617031 4.73405483180566 6.11606145976982 4.66900684311993 4.11879301316562 4.480814768753 3.58452961246909 6.20702666788874 4.51913820535515 5.13934664333983 5.22047165238079 3.98470369819395 4.54356255605586 4.48316060093789 5.45210525919135 2.59979625578436 3.92148645828723 5.31582606345821 3.57192143423125 4.88366218853189 4.54497168207716 3.52675278103515 5.38080059118671 3.79836026134918 4.92983693967204 4.68113159220027 6.94521402280015 5.95588888024157 4.38260299563123 5.58877973558261 5.08026056546346 3.47446958302545 3.77485557868279 4.63486588104634 5.53922140496678 4.87414313900079 3.97849953507637 3.95893596499787 4.41412689600487 5.47013140521056 3.5247063741118 3.64232470964442 5.1228176020359 4.57777599959854 5.36955757819947 4.05468413520815 2.59979625578436 4.45732658787401 3.72698871328248 4.62404040498684 3.85652012136787 4.003534888344 4.05933102458447 4.50390227126461 4.21232240261733 4.12154741981273 5.89057866898297 4.42393333905832 3.88656439866024 4.63916737583838 6.10069800053708 4.12168912135171 3.7929621197833 4.37176183121279 4.81148414201546 5.04172308439769 2.59979625578436 3.91825195276001 5.26986543824486 4.93634759946383 5.53950085224257 3.74712202708874 3.67178564751051 4.54782091454533 4.18043679180018 5.54212822132029 3.98832669621086 4.02307215160948 3.3434653761842 3.80456736897007 4.73248058554761 4.3942609594656 2.59979625578436 6.62261129983001 4.20712113153096 5.82110549442644 4.23550654235681 4.39505529182034 6.53434440639529 4.51194431590591 6.83589007854592 4.4299842352032 6.49929198655038 6.4703152085771 4.82702342594227 3.55806038569829 4.13436477922113 3.29604671878417 6.18011961565388 4.80138019939356 3.82008603780487 4.9128248976036 4.68526453106302 4.78424783327956 4.1091360952405 4.31153146480528 4.85405689041191 4.76273901505651 4.29714792276446 4.36471975474238 5.47493450479424 4.66901894411565 4.32608241706572 6.08904559045863 4.53597128754491 4.11530790126261 4.57733219240435 4.02156810560779 5.94078164577081 4.48626233627049 6.05100434830062 3.91202609380886 4.4126061461748 5.52609052950496 4.11713567805442 3.62050145251511 4.44691280842032 4.08193522961861 6.00380663130794 4.71516168458026 5.44550328319273 2.59979625578436 3.30341058845383 5.03834007204626 4.78302125116442 4.975256816006 4.58296683926808 4.27484046564405 6.20122542184889 4.7427813700884 3.52618023350629 4.70948213597415 3.29524616250881 3.8061400388595 6.98601775526944 4.17929783726294 4.50038877624024 4.35685968011965 4.39162222600149 7.24082702440243 4.96819761191034 5.38692031151001 4.24354709391718 4.47067328122448 5.99392096351686 3.96989716470546 4.81147924616411 4.15385049941276 5.02994327627789 7.50298801778181 4.73247939927417 3.71397425693225 4.30803670405607 4.35890466139033 6.93890414372424 5.00027496349055 6.21671676901517 4.29348546026198 4.12146860080129 6.48835365316684 5.86877754648415 6.61451136704954 4.5293615470654 3.74469268855702 7.26025660601545 5.03592660201115 5.62713724823857 4.29336931195171 2.59979625578436 7.22268224378934 5.87583798697903 5.08276688327528 4.2876448546467 5.15473623887595 7.62529617493206 4.08653865607439 5.61763391084665 4.33575530874759 3.86073559658219 5.3470047520098 5.29255283897803 5.7134799280463 5.15538343253632 4.50131182707378 5.16100201568925 5.40737213262374 6.4274384309734 5.61427195624198 4.59109325246077 6.0362077035229 5.3479827661233 6.05959183622081 4.59495224207055 3.48725331849201 5.1126570222891 5.41151518731975 6.11812001974534 5.44396825849926 2.59979625578436 6.16615833143247 4.87293062676232 5.71681116675853 5.73588227231438 5.11666244280899 5.82174595464113 5.29092098520906 6.28060521443074 5.51463190856152 5.4564752440966 4.77050221722326 4.92041878252031 5.93843526793981 5.33782476715088 4.2318785933238 4.87581844245008 5.06776860839809 5.44542026960208 5.35043927011571 4.86166114571362 2.59979625578436 7.83845943720887 4.91254459810397 6.57558129210233 4.74271374891484 4.3042091593446 8.20104808274658 5.60487218590928 6.40029239105911 4.92552676462597 4.01337394767009 7.97716600447863 4.93972841711316 5.77598979215144 4.19772341778598 4.98038202517264 7.89072309224982 5.47352936060949 6.23203558350717 5.147119780566 4.71403010313346 6.9111671623417 6.04035539139072 6.15143498040171 6.07970342744714 4.17704803998855 7.30898839265213 4.94083240183765 6.25868688616235 6.0047977731024 3.96907504514623 5.48217678260469 4.77982175692621 5.74500332500256 5.52213511379129 4.30542979588159 7.79373298847044 4.99902351738656 5.69181808488259 4.09203071720691 4.24328468782932 7.46651922314498 5.9622160119599 6.04193062939048 5.09800322792262 4.16949153132675 6.98228615626274 5.74975966138626 6.09022792679689 5.14237946548565 4.27485935342289 4.74421659201787 4.22398518139415 7.11182126317752 4.32185540824269 2.59979625578436 7.29092905844285 4.91060413152919 5.49594015077514 5.17802824021993 4.27862832628561 6.15736094744956 4.84464287771757 6.91938568547403 5.20192304598811 3.76598655880324 7.48623266789701 4.65541452541634 5.25267419680912 4.56155656228412 3.81186068293734 7.7120129320143 4.54348535961976 5.60011691763149 4.18658377178506 4.02977953118524 8.07259257775788 4.60979845927509 6.1568728572328 4.17406586346766 3.79048400351769 6.9993971630469 5.19571752180105 6.24407772192108 5.81068191543203 4.37274783277955 7.25430744164832 4.53352446523234 6.40918010090025 4.64145191676514 3.47458296180241 6.74518669050649 4.72787563340901 5.69035571556012 4.9221131755561 4.46447550264307 4.03356320231503 5.56705321539721 4.94954289375527 4.6839426921237 4.80538447534091 3.84661835353983 6.02193485178148 4.95782263726286 6.17021907349887 4.40002569384139 3.60767739904696 6.91968955199875 5.23232119257497 6.68855918269663 5.09130733156325 3.41425061787075 4.55091090840958 5.6170127460704 2.59979625578436 5.39878063632508 6.37623917503922 7.70173616779687 2.59979625578436 5.75476075407965 3.93753240572299 3.62280837559436 6.82290794425431 4.68035016284079 5.8062440212748 5.55314861513865 4.74065390858962 6.94319728115457 4.85444091371427 6.31367915111701 5.08552415410576 4.09854497638558 5.93689310425099 5.24123023031373 4.16484090869436 4.49876159736918 4.09117035887874 5.71796277753383 4.97083940267581 5.16069120821381 4.18858767721428 3.96263837881076 5.91753557241592 4.87216986508637 6.02556173164086 4.89719802750272 4.36908624203668 7.97645650263366 6.36990041746042 6.89923630671186 4.95704168525911 4.47072825092785 7.92351868696424 5.67059988973101 5.23574952703981 4.90200810947522 4.55659914827599 8.03222806408901 5.46740966547955 6.34697764913223 4.60273130965232 5.3387180893012 8.40802526216966 5.42967104077148 4.75331904367428 3.89363607006768 4.45145817549436 8.241098365646 5.46669253378877 5.2771683468275 4.9755882467216 2.59979625578436 7.44497234513119 4.60802599464725 5.17468905923213 5.14629291113536 3.69491287192682 5.6289115682448 5.50036484265425 6.5410038736479 5.11194405346292 3.96902988370369 7.39353122247763 5.19789248788199 6.94766279486608 4.34528787294245 4.20724247242009 8.50408413093714 5.13748362977529 6.19797022013188 4.0038787903597 3.89746962509603 6.32806391686194 6.16971982431753 4.86506027282208 5.57707840273457 5.42900623080492 4.33393139313844 6.11245324120191 4.42763446180923 5.58231383961614 4.48212124836195 4.39272052798781 4.93918041942382 4.48191085322906 6.06599043062762 4.98187097382631 3.68336513273807 7.14361777020293 6.3811581025713 6.88135613580756 5.24770313132211 3.83118067244782 3.69156864533317 5.22826634193768 3.98081134350268 4.47292355178268 5.39141280957808 4.318343811833 4.74578912021287 3.7996849876611 5.51837195994031 3.44342650184341 7.28641138358852 4.82604769687984 8.3506537830987 5.04091152377849 4.33062328276951 4.93530479823269 4.31724638546637 5.99482206406005 5.07811738528837 4.16865479216571 5.40925619794548 4.84025957589904 4.0881374816876 4.22708239241434 3.98130496223531 6.98313861366563 5.20979354656556 5.69976752524956 4.18973019858316 4.37543967075807 5.77227808042859 4.48023100016638 4.94658870742859 5.09917693226351 4.10446780070054 6.71922996943017 4.41196706408433 6.28559993437671 3.58686561369776 4.65676768859076 4.70850937203904 4.8386661458083 6.06492831830644 4.78511380649245 4.3634985486057 6.32376570488946 4.79603531522573 3.29025677866774 4.69684545549118 4.49184761111685 5.33379953968864 4.81288993170274 3.85098207456144 4.66683842631845 4.01271743828352 4.54963449376279 5.12002044496899 4.94485827358749 4.81919643245827 3.65975892763449 6.6725875926535 5.35590131366905 4.44333669139984 5.18266251664087 3.67968789655313 5.300868470652 5.3351762844187 5.5202844011366 4.44259253221802 4.12192686227689 5.9957981616045 4.47527978581881 5.10456372077189 4.17504439485885 4.50884629132746 4.78230111937372 5.57292714308313 4.1528017778121 6.76831158662411 4.23682001680162 3.13901363613911 5.30025487034125 2.59979625578436 5.34738543772507 4.19458532791909 4.69829263691575 4.09463255782793 4.49974384603744 4.80453729158229 5.22450978727673 4.25794387672197 5.57044397382736 4.64907951051417 4.65109338595902 4.38901138295444 3.42230518372925 4.51773985457628 4.50170208308714 5.38514868841553 3.43352024351822 4.78238360495068 5.51167535617148 4.49284266001779 5.32172854031032 4.39466350168857 4.97818654145603 5.19819271635813 5.07892293221511 5.65399336815924 4.79994000415699 5.47238196108656 5.59835098202231 4.52163361564284 4.8644894516092 3.80628733938985 3.56365075137554 4.83200584776453 4.83472115085212 4.81193159892242 4.2039632352587 3.99925688339375 5.13848057168525 3.78646604316083 5.4595572374672 4.68087199137485 4.44314789581422 4.16372169111882 2.59979625578436 5.97344578841236 4.74506342842781 3.839100201193 3.84949809909016 3.68569758297786 7.64688045403866 4.73339472918344 4.5351836467228 4.57565548536882 2.59979625578436 6.0410889203709 4.52490356230634 4.98574003949392 5.38503765925916 5.3019577835399 5.39210847589643 4.57220802113288 4.29180238333721 7.23938708120323 4.78054849595098 5.02890370927168 4.90489661188858 4.14915170381383 4.49926345184085 4.25857269511336 5.34112354938318 3.87077178890064 3.6382269395015 4.86978215166562 4.23558800359539 5.7858818695752 5.92669020020694 4.3449948183877 6.32261101486849 5.10534450742771 4.76492591503276 5.02646172485981 4.13296184932386 7.52901344548827 2.59979625578436 4.87686224598524 5.59031497241758 3.83743576936294 4.58943937291864 3.86313458589679 4.85703192571548 5.06111020858059 4.04129764844827 3.44901952329009 5.91527161752478 3.20273864989596 4.7403232159213 4.20483192097211 4.01455699993738 4.43642341953254 4.32546328164713 3.87845827419621 4.03653832587842 3.93449173159199 4.90311196611099 3.99439517309256 5.94278622028215 4.19224191045922 3.77818253122674 5.26802104866448 4.43484111888996 3.95704455806497 4.37840394729619 2.59979625578436 6.62371696855889 2.59979625578436 6.66377099631952 2.59979625578436 4.00606085569079 4.9112504566025 3.96217178148662 4.72164518289613 4.67829706095081 3.17004009026973 4.79739005845367 4.57660686134531 4.29750117352092 4.5714932415546 4.28796603573824 6.96928953511086 4.21898952457637 5.47702660488716 4.52202378317754 4.00254751954432 5.69360028174424 4.3118689623613 3.79239235682791 4.98240027873282 4.90737346267291 5.19082450477226 4.07445480423067 5.41794057938766 4.37170956636546 4.22711414435838 5.71456915440968 4.59295172054696 4.42589571116674 4.33211993851995 4.33666431682048 6.28134428389688 4.55722629693685 6.68487791461056 2.59979625578436 4.35397056859398 3.56654590433154 5.14052592822006 6.33184244676914 4.10445691151125 3.68450135097581 6.18160619968118 4.70875364888848 6.43789717432484 5.1667976618526 4.22340535183814 5.12500895707684 5.30242924881644 6.21004775850573 4.93346394661255 3.7236190172748 5.11682154101333 3.89584176871827 5.15774546551235 4.31525946771916 3.22438648604129 5.05238213855323 4.63476001896749 4.32391163045759 4.38907894129213 3.73259335799739 5.77857475945211 4.19753653851908 4.98416683959058 4.83376852398063 3.98240590987691 4.04117758115147
Manes.05G106000.v6.1 5.19783253049956 5.59714387730944 4.95786750936303 5.81195934411408 5.62653608812786 5.33404776553087 5.91273592290823 4.76250285941248 4.85171988138348 5.45649519131819 5.02932643993602 5.29255066252491 5.05117594186536 5.43409565973369 5.67341514617392 5.12847695893679 5.60466062707911 6.94419146448718 5.62606087877521 5.10311888043911 4.77934231553453 5.81065844652311 5.02858981278757 6.62476740897424 5.87418580800092 4.89783290464758 5.60853191953403 5.1837139857175 5.52819649414464 5.02119716916197 5.11950030161053 5.77962071456381 4.97134925889922 4.99635522469958 5.72002282717182 4.95409185371032 5.37102424351052 5.10938111651433 5.29877900864144 5.79211745309467 4.77295517848126 5.41600323464793 5.15828496025828 5.17736881108698 5.80567988979113 4.61486118224033 5.13839090688647 5.33506461334569 5.97187605652517 5.33295205340289 5.33931709597642 5.371502649659 5.18915410009932 6.15956892819545 5.39488208964379 5.2259319768225 5.31820570012602 4.71792864235102 5.7145097619235 5.27552797638742 5.34327455211425 4.84137331465453 5.45210525919135 2.59979625578436 6.56147201186318 4.81613460543653 5.88601816841078 5.6044265545943 5.81377847803902 5.34233980120319 4.69589217359899 5.45815562383621 5.70727263115804 5.36305375509599 4.96354976747314 5.12675459012604 5.03583579443675 5.53064133682408 4.80227802109629 6.33248695375502 5.27775651486946 4.95685305881745 5.15021823043096 6.22282623012536 5.51252973642694 4.93591418478946 6.39018494558141 5.7331172878512 5.55206445979442 5.78084518938569 5.1228176020359 5.75459583559767 5.22452967614364 6.32571091650713 5.6713578930303 6.43559610043792 4.79878192794979 5.72755609232239 4.41157848394461 5.92134857785758 5.22789083576796 4.55499265849033 5.21264484989265 4.9263624806779 5.12862405186618 5.01361348678407 4.81787452984207 5.78794748770964 5.08572240189391 5.01576849213216 5.56016310683289 4.8929991131804 5.55654324850129 4.91131251434379 2.59979625578436 5.62515386607477 5.02648293336829 5.10424915906191 5.15047553129228 5.63715312357101 5.39520866659663 4.42919842172237 5.22637866051669 5.1113616708102 5.72143865098204 4.91098359372659 3.86157560799769 5.11167144042841 5.42468388672317 5.75626266276436 5.62038607806208 5.22415082787025 5.62678625997064 5.40034080619873 3.95739301312775 5.36052043295441 4.90433684159306 5.50744135140874 5.24588669440295 5.62730228271736 6.52616666392651 4.372193448981 5.47663461339102 4.10439223831078 6.46788630254334 5.91788951740905 5.31263408547549 6.02757080333373 4.47963476366049 5.63881424190592 5.09151756381241 4.25343892241773 5.87542759497185 4.7946565352314 6.01694778134095 6.49707967405475 5.01625765507973 5.35513567914788 4.97858859527371 5.29102892785971 5.22927886277928 4.97725122251064 5.25423339207104 4.44358595375251 4.90100634739374 5.09486655806746 5.77730524100756 5.69598381721558 6.05100434830062 5.9031741367128 5.55493639383033 5.08439477165808 5.93829345721779 5.48648616285956 6.58323111028368 6.53855613319008 5.96052198080915 5.75983428233036 5.6232757727839 2.59979625578436 6.57848937955476 5.32057186310626 5.55419246545958 5.53636754324914 5.79982185203642 6.30202233747249 4.80563721166575 5.82211542553749 5.17431326143174 6.33296964837397 6.75494476075708 5.45442537951652 5.88721855186967 5.89815137203618 4.57616353507376 5.55903314260893 4.28052500265447 4.54706789267843 5.23899571366393 5.42180723438957 5.16656377922022 5.56202727246969 5.07929428210887 5.71867784886669 4.81147924616411 5.83675063076163 5.25114248754876 5.00064046228235 5.74645689152368 4.62931901632767 5.69184149418642 4.76706771889353 5.31868428750245 5.60528248787738 5.32963760873518 5.36747134221737 5.96685407974583 5.1928265108182 5.01452256136101 5.71183437028459 5.0720856953521 5.76427125439167 4.96102544063584 5.16721787356366 5.48397360087672 4.43675566404838 2.59979625578436 4.88515165016035 6.22104387466086 5.02351204114972 5.30765559236862 6.13639268282864 5.10630908270777 5.58204805622881 4.89485376153172 5.59834221456149 5.68629362150966 4.46192457411975 5.54238279428538 5.31306849356792 5.04899667876049 5.85929348623209 4.71785000218011 5.45266940914536 4.7883375877434 5.17722384580115 4.96349752636746 5.14395055846925 5.3479827661233 5.36817320590186 5.04669394627697 6.21640787184938 5.06979792306925 5.38776981885025 5.32701536921433 5.41712486975398 2.59979625578436 5.06495385264995 5.4217182166514 5.19397516907701 4.21027499894845 5.26429679494995 5.1373510237536 5.31320378208116 5.49272338715757 4.76493426831002 5.17198942989615 4.77050221722326 5.43566413800483 4.88115666102235 5.47697755974796 5.37197688196578 5.15975721363882 5.44082290758102 5.1552759557094 5.08947833950686 5.33470447532072 2.59979625578436 5.05093769552864 5.4698461629927 5.01174413806881 5.85468190435486 5.23754233543413 5.82827050536914 6.01250882984524 4.98557095180616 5.17122527243872 5.34418711287331 5.37891084816796 5.59261624398692 5.2382855745138 5.23784798540596 5.22376414469284 5.55396087758174 4.98519257679605 5.25353101916769 4.94740677396116 5.32683066960188 5.4847033335281 5.31439322726201 5.21551453964391 5.46816448961879 5.56475010297303 5.14351968451448 4.79494588039053 4.94185724192995 5.46258093391876 5.94330681094237 4.74844633147178 4.51137254672226 5.02714667586989 5.65723344091825 5.95972621139762 5.70468832421962 4.87808098791347 5.2878979480123 5.26664192667245 5.30931756885077 5.31995911361373 5.0471289581822 5.08856714999277 3.34573460342168 5.80675435834485 6.34086707945378 5.5873058742471 5.81199901341355 5.36350456206376 5.5815301610372 4.54791539867778 5.37739867544118 4.82611272498621 5.00776228001702 2.59979625578436 4.69710288722888 5.11747560848868 4.98998809320921 5.69196215098819 5.91065196012179 5.19920014294133 5.392896237684 5.2824057489796 2.59979625578436 5.24473898123368 4.55035571477861 5.33207370667473 5.03333097105862 5.09776701784059 5.49207127546125 5.2959660513117 5.53776105287439 5.09165806693915 4.90949403900966 5.24472016807326 5.22098937793715 5.19961037318717 4.77915617599388 5.4750442495195 5.47167743158218 5.24603753378405 4.19566382899606 5.01680994664823 5.54324094218638 5.81750598172834 4.7345624569665 5.62187819333854 5.37073169524425 5.2549520174847 5.21641112324706 5.53048579056157 4.87864180501985 4.64268872247757 5.50058891454385 5.09960581092646 5.54556994135845 4.98025068250676 5.84171418230097 4.7402529897754 4.73472572946122 5.74736218577814 4.2955515528921 5.03976585108958 5.10092658596078 5.69748753246093 5.39435465104682 5.1137929109278 5.54657251379521 5.23700443787584 6.32200023386968 5.30858307015305 4.70104077609791 5.56489519555887 5.53260901940399 5.67751824369344 6.76995370390825 6.16285177406872 5.09033260165601 5.41103449628845 5.69455012420742 5.53256317886493 4.91463968380888 5.33753113403498 4.63714155026437 5.97315081934517 5.70032015119992 5.65459409759614 5.40054079873596 4.6807897379801 4.81777725572858 5.12565144982219 4.31275261534614 5.24123023031373 4.6479395307529 5.27129609128742 5.43004589825946 4.78296470796942 5.03875457463866 4.35687068115035 5.97735380324053 5.53211650525338 4.98007382847903 5.26673004104097 5.34204768874735 5.50298625433333 5.71978884824877 6.2771907666331 6.12016105909688 6.4004456357145 5.09672144988387 5.60333857509261 5.8954835281217 5.25907927571198 4.86495019502687 5.17011691697494 5.56805402500695 6.12994044290197 4.82112160592257 5.49560964018649 5.40176631878877 5.30008217763288 5.58669122064944 5.42967104077148 5.38388735629017 5.18187789933191 5.083595821776 5.75490201789236 4.88888388893041 4.56793038002325 4.13669328844041 6.20280614084776 5.73738172104516 4.834925092345 4.83853160494541 5.14629291113536 5.80853089626081 4.21859487092253 5.21698974112947 4.8876346076107 5.55097009314472 5.2962865080373 5.68721337388631 4.84565409010181 4.79629342473698 5.65484422714165 5.37699737293191 5.64490740785058 4.99761822567051 4.82650646604226 5.29013737360073 5.95436853564347 5.68795156940827 4.79427800519356 5.27019938553148 4.83402216921826 5.59927422124756 4.10071414215578 5.36085558374533 5.92146065259392 6.30643962008253 6.16085816891662 5.37007303010709 4.98665836267364 5.5527186605984 5.3437073817358 5.31900264834471 5.23518785986715 4.48823527784576 2.59979625578436 4.95846439570555 5.77888002445826 5.70247414477968 4.90747521066692 5.13863622508043 4.96919341620255 5.91024732329914 5.79059520335993 5.02137739692705 5.53223965352973 5.09333534581599 5.08972058302645 2.59979625578436 4.98014728270751 6.04716342483355 4.90705750239192 5.3374273343544 5.15588548222573 5.06089600732986 5.70552132998532 4.73543827751313 5.3945579057657 4.97758875544506 4.71960301337875 5.00082487669485 4.76611016606076 4.65701709879429 5.09503544078718 4.23942002591862 5.25611846682633 5.3869058881405 5.14993051625028 5.15709295718903 4.8350541931895 5.44028771099606 4.94658870742859 5.18794801753468 5.7501423493456 4.92472015546108 5.13066317355555 4.78227312898543 4.83476020590626 4.71838802350835 4.21403476247561 5.36343335309083 4.98777573271254 5.30211523905089 5.46195600582425 4.83467908946884 5.33346157693883 3.94470379301307 5.21888894677654 5.03737431816686 4.99720807738536 4.92903873033588 4.44343943182173 5.49466609084305 4.97997550043645 4.67402079306695 5.42218545407041 4.39776565025525 5.1922750146775 5.09369933566851 5.76008392791083 5.32743444914827 4.3211608881522 5.44929709346689 5.39531250846087 5.4136947242145 5.4796441815996 4.94592055979213 6.12446071003846 5.08344640783981 4.36196570826451 5.07622333736026 4.74242462869861 5.28887677705015 5.12359690765511 5.7349096599999 4.96362373347113 5.52700610056555 5.23048837318061 5.71843868907423 6.61882710761189 4.6900885135074 6.24443676743365 5.08300686615193 6.31590628105747 4.82044562153253 5.16967155962501 6.93863674451906 6.090315769133 6.11556355200093 5.28862522158532 4.91633544453321 5.71255194630554 5.93344289549226 6.07707702812325 6.2169226619525 5.89922605724437 5.51576823043976 5.38514868841553 5.40873424720186 5.85349755750232 4.74196741806627 6.0951717101036 4.56904625217008 5.95778848366149 5.58962691594096 4.80036886585291 6.42718149269764 5.11266922730187 5.81831550850501 5.1761890434456 5.03637985248684 5.89794035696541 5.28013877315904 6.1478301078364 6.49727712996572 4.83200584776453 6.3502919432598 5.14674655980946 5.30936806900067 4.40455012698823 4.79167983171676 4.94899910880529 5.00837984119769 5.55496886190211 5.55579291498834 5.52628670510674 6.26497647261464 4.93320048274864 5.11360868575768 5.08862668919055 4.91986901707265 5.96928929533432 5.78475034502436 5.53752613186005 5.81533257523211 7.3932691607242 5.21631662540804 6.26654965901013 6.23560960569474 6.20533532725241 5.16663022182144 5.64157477184737 5.53072024030617 5.93210339618905 6.58180353124544 2.59979625578436 5.3465003488626 5.02890370927168 5.77541832171946 5.55170029843117 4.5727750085076 5.24662973271897 5.17951015349496 6.42823141169253 6.56255825707736 4.90867257999153 5.88654283362687 5.53300653874244 6.18512138883932 6.13361642901509 5.21891182667878 6.29486086539886 5.54320427038528 6.00226611683295 6.05927725658166 6.14006372318321 5.66832519039415 5.19699490768555 5.77272993717996 6.24127646779041 5.8175137006661 5.0203920245144 5.73268088802241 4.72745302732572 5.89983217322395 6.20156089549465 5.93357944214027 6.24982424785538 5.35638551830316 5.95934719122501 5.30741818540449 5.15309334404882 6.01377802982302 5.21646618680901 6.2233031897938 5.97856040849475 5.05372925045501 5.88842103344331 5.04456767891431 6.57320712472669 6.22673108696764 5.04593216059058 6.03294783034958 4.30052768108331 6.18040332960238 5.37325073172936 6.04122093659386 2.59979625578436 5.41025959650345 5.96501318606564 6.06086028103405 4.97369055479796 5.62073426575956 4.95131807283188 6.08969460835106 5.57941268477654 4.44445085305624 5.886191192563 5.38627864419876 5.95068013926861 5.54365522584932 6.02927374321664 5.87776474742891 5.59387764814363 5.78226409936156 5.57438142050225 5.42077431906926 6.06362759846007 4.92248403302789 5.8994844369886 5.44389978022656 4.64701717415956 5.23322635757787 4.59058572477961 5.45746847227294 5.73642070339533 5.81069288460802 5.90005195733737 5.89531470268263 5.73507758014029 5.79919780440576 4.66510889959329 6.01247711908048 5.00907677466464 5.19060080790135 5.92322959973091 5.15292582995651 6.07304951249144 5.91017712007088 7.39921623820019 6.3523523411471 5.77180131102073 5.4739943028943 6.43789717432484 5.75071652264401 5.62484593496596 4.79812216812331 5.86506720853662 4.69836497402956 5.59861381688224 5.92363912735907 4.83607417093965 5.55714998767452 4.92951629868146 6.49392298950665 6.06545342973259 4.95226292143944 5.61042628279894 5.50458445758454 7.75268945091773 6.04105155267544 4.99343479533462 6.23636124177542 5.57788566708888 6.29097885722662 5.65651873106882 6.07543839175258
Manes.05G106100.v6.1 7.61035253169017 6.48384652266205 8.23100966104833 6.80453257580731 7.0438513348564 7.63312119177067 7.05758407837043 7.32218753596289 6.13910108603208 5.76852279746366 8.0900668020511 7.43424056706991 7.83679057800903 5.91939165685816 6.742761315669 7.19100290021548 6.82658826463315 6.94419146448718 6.79288883369002 6.7500402342772 7.17155805898597 6.21239689210122 7.72605069087051 6.9781114692383 6.36482772144779 7.94428738242176 7.11984432637015 7.92751949331385 6.71911170817799 6.58517070160088 7.84181228682892 7.07725874796954 7.56137866257001 6.56184218402596 6.49010358018954 7.45330238828579 6.74061600323758 7.95896264800159 6.50576184991936 7.08356359178373 7.24280634983146 6.68787352740999 7.63378233800486 6.13164325133343 6.59161802197987 7.22490756460528 6.65195416227338 7.57356050874698 7.14147603586488 6.89403833055503 7.40116457717451 6.76406841499643 8.12704481591107 6.90348313062 6.78311523041553 7.99685804998174 6.93009283096216 7.96864174562723 6.27866086840914 6.87946839087616 7.89510974768246 6.7847344360669 7.33550909986234 6.83854735850463 6.58908675791582 7.33972920575852 7.2652785884698 7.91198729676112 6.11198987698714 6.09939924799408 7.42320760427965 6.98260391342724 7.85957931205475 6.86478059547217 7.26371522685717 7.81605780723728 6.07235410097063 7.75723767881655 6.34830758731619 7.1187131563807 8.47643214297766 6.76577550238532 7.78799009777365 6.25242115346262 6.21568166471982 7.20321799365261 6.84464807043314 7.45291795453158 6.67236008533117 6.52612269193988 7.44773349007508 7.09627778460689 7.072500011961 6.74344560039913 2.59979625578436 7.18262164739782 7.69054667857582 7.03692143934246 8.03228047984989 6.5210875597274 6.52470030682644 7.63307985058716 6.68070421504119 7.37350131757578 7.03778237732441 5.81956075158602 7.00420361653714 6.6485725821215 7.63176833494897 6.59059042307784 5.90157284184863 7.28449317863252 6.99919289592158 7.29627662895584 7.02921040017765 6.70043152634091 7.54193673388504 7.16890311167741 7.19691282653527 5.75126701220046 6.57180035135512 7.76386574489049 7.07207631978552 8.36350581195249 6.52654824616106 6.76790679043549 7.32283087757308 6.4934017921128 8.10866971253911 6.70164450083466 6.58159604658576 6.81651320596686 6.86450475238162 7.56500784676299 5.92156345125438 6.39561540283811 7.66137017536302 6.52941083275328 7.76038380815486 6.5596231134852 7.27600455291341 6.97484073510913 6.94013511210812 7.63204191327698 6.92793901833588 6.33565806906991 7.46367302687056 7.07744040065667 7.74439420335142 5.63881424190592 6.37213487292143 6.78668896827162 7.20640730827367 7.06843968838357 6.28357002053366 7.09084729237272 7.44589761610478 6.84501694302824 7.37947310087935 6.11019024654277 5.89135087441358 7.41395163632989 6.77719734164631 7.66623769397124 5.88167131383181 6.25239795266306 7.70998350556106 6.77963609526874 7.85111275551785 6.51593113084586 6.37537573363623 7.02807340566545 6.96923529812415 7.67425461751977 6.09679330217781 6.30248455561153 8.0015618788346 6.43126024939486 8.00569913622967 7.3090586589855 6.46245242663647 7.33483436090337 6.88519035778606 7.30075775472138 6.70564118631189 6.64033028597682 7.21116890855419 6.99499409612611 8.68680878531077 7.12748696832975 7.65984707527483 7.47649798845975 7.66305842140897 6.56708416319215 7.64114051409519 6.28413840547393 6.47342689643822 7.27313643241176 6.28891771926978 7.49951861608153 6.30021810534936 6.17962074488467 7.85259607449234 6.69579098142518 7.63454286774217 6.50265836267627 6.2850661777471 7.37661984190649 6.73921631541772 7.94815295545859 6.25359277392104 6.33307225318135 7.21414255894453 6.53068752027239 7.60174385492016 6.9091936643701 7.00723566868766 7.62769572195358 5.97145614305537 7.72864848551163 6.81091018447284 6.71365497345617 6.61575096769313 6.31276088298274 7.68258616497446 6.02012295629306 6.99853461601431 7.12061320626639 5.87583798697903 7.24009542061255 6.16409717865709 7.32525315990725 7.23463502278951 5.70550581465995 7.39919826161516 6.14846109686116 6.17083950913667 7.07721098088695 6.87795469323423 7.36188946982588 6.66326734206067 6.53456946319969 7.22470593858043 6.58496408714808 7.37731378750156 6.39923620326074 6.17750254336816 7.04556639882159 6.52782747761391 7.15775721756486 6.26528411494699 6.65139847211236 7.22088309919788 6.88224054262189 7.54333088547403 6.59541460822977 6.68309901941219 7.31126124966202 6.82802608239898 7.65892416635499 6.55850984653913 6.61604721571384 7.57917746484092 6.71680836187755 8.14515308907216 6.53960138238402 6.08476420220607 7.33551237907108 6.93262840559747 7.10178029164218 6.41994296272325 6.63526915250352 7.607762630157 6.63495793317222 7.79356917347307 6.61242234836843 6.9273416870001 2.59979625578436 6.51422180069757 6.65281932760811 7.69421412820498 6.14222892619605 6.63050828710819 7.95952214155041 6.55738288141098 7.57706282488177 6.70700546959403 5.83246154073467 6.95046426276496 6.68202015916769 6.8850705229846 5.86628345448702 6.16109553590878 7.03711265479313 6.12064918172388 7.36973976722758 6.01524137222707 6.3238028044854 7.35803984784003 6.49439546799474 7.17444324289138 6.83312857743392 6.80416084986612 7.84062186379449 6.29560840522323 6.7922088314203 6.43975627542001 6.32738944158332 7.67430827955048 6.35624153710351 7.28503471525836 6.48952550446587 6.43797032865796 7.62827952599972 6.46448555585163 7.19314465646102 6.2558322505477 6.02649724722303 6.7381097583121 6.28173304512842 6.86135558683202 6.45826571348074 6.26540723896916 7.56745700830303 6.60268666815677 7.95432277750353 6.32364300550615 6.22606419294046 7.15371315646583 6.38739567901058 6.90464974854425 6.43881296869052 7.71836399231082 7.06296078900458 6.3908092603757 7.58717997898429 6.83489384559239 5.81878059490306 7.37144949915586 6.90522107743066 7.2834183050706 5.6412672651565 5.94733617586952 6.97845152503718 6.08289236241497 7.23058859285648 6.16527597700076 6.36310939164014 7.02766595729088 6.61408273600916 7.49963804800613 6.01332564992549 6.67521584182363 7.15641617736899 6.24221276755083 7.08960507662085 6.69136358605564 6.76190196022585 7.74616690199328 6.53715800284751 7.4206601094037 6.50708791629631 7.22981710347186 6.68375158145707 6.91263556123811 7.63623840543625 6.13788657065735 6.15694926399175 7.61837824548122 6.05034151379692 6.98240418890013 5.86772847971919 6.34656375503105 6.06948805828747 6.73088655453939 7.36762817146672 7.83540435932889 6.52988629270286 6.64473959937333 7.43980761653791 6.68395391613632 7.75770732658737 6.95981600540132 6.9119401623311 7.30625303199884 6.97890546379579 7.45571712592004 6.32200023386968 6.20527604925524 7.22472348521005 6.2944925537948 7.24525517345094 6.4027447748407 7.54806132143385 6.67620865099091 4.4569336025263 8.55543199147386 6.67391388984355 6.60811107261335 7.06397256808239 6.5328016525668 7.18328762894639 6.74444019267951 5.80043451612866 6.77757735701707 6.69860227071821 6.56337668788872 5.84066410041966 6.36466208496749 6.94855270841919 6.82210666319059 7.50979995927631 6.03679000802711 6.54072859718931 8.11519038605637 7.18961366602917 7.71966358280562 6.12580893797073 6.09086164481652 6.59581418283792 6.96930619215453 7.22560544151972 6.62541608998708 6.64111186759545 7.51979150399781 6.66624743820376 7.43205193960193 6.79669358329604 6.70539351683396 7.68353792688106 6.75358829906646 7.28308352937501 6.24524886316253 6.5728769405206 7.9060368730419 5.85820365442585 7.58147263298349 5.94742953909412 5.94661305055909 7.03466562147032 6.30415675572428 6.22034611232042 6.76903443335898 6.03600334389093 7.69433672611579 6.62027870230744 8.10257127444303 6.25554039024469 6.58999306620085 7.47768833344139 6.23339193050997 7.04768053295352 6.34308775581471 6.86082262153273 6.94949348715399 5.66912046657915 7.17527372405525 6.68981110300195 6.42982807741772 7.43817894016024 6.06615173564742 7.23057658041833 6.9111141815967 6.27778154882426 7.19468819475423 6.11417023892477 7.19112865944175 6.09272555465164 6.62845939982801 7.7323669663971 7.20414515995163 6.57984165012235 7.56069069689208 6.88078379438028 6.10829805374498 7.8336678153721 7.21559270143132 7.19815826408598 7.20144838885889 5.97554889915022 7.750924395351 6.8972764169784 8.10672058897785 6.65244846534728 6.51213197353851 7.6951858454374 6.3811581025713 7.6763252817268 6.31094579356156 6.41251833596773 7.29092983620606 6.419513745522 7.42541544056995 6.57861921452154 6.53122488482692 6.67244542382093 6.51416097175879 7.32382491181611 6.35151816004514 6.11214422945791 7.25677095024912 7.35653305810904 7.49087371176472 6.65637175172137 6.50977964275949 7.77758435336168 7.37830352644628 7.74168545185393 6.19479732599356 6.57767493472797 7.6782940892368 6.79881270594083 7.32745234889644 5.6419401984611 6.05305514731893 6.68959289680116 6.71818961592885 7.80738138144925 5.79815591738293 6.4951549060582 7.36529893827326 7.08952149305993 7.66148045220446 6.30787553799769 6.47996312089257 6.68052223089447 6.45840592678611 7.2623031909841 6.36599362516863 6.66086258671013 7.51590644809567 6.58400459678133 7.38320937159642 6.82484090825218 6.19172961760276 7.07215973798275 7.00305369572276 7.03033658695903 6.26509749091155 6.0950156335111 7.1410449696927 6.68274284428188 8.08101420344404 6.76543041962097 6.06780875929905 7.93383831874543 6.7146346567049 7.90509257230972 6.36898318695493 6.86025450550796 7.96272614104625 6.13487049008428 7.60102112910805 6.46021768370671 5.96659301150278 8.38495567460211 6.76595674778187 6.89295932400156 6.22203720290035 6.18621615629577 7.22264551310141 7.15166041760444 7.8113063987585 6.26244612014193 6.31167872594083 6.71911512430905 7.63310955128083 6.68615911953023 7.5817191307549 6.41731572594534 7.75392592447429 7.50139302939659 6.24443676743365 7.24757658704466 6.37438575663059 5.59715574429464 7.54728630382502 6.71837304061467 7.3230446307554 5.29215555101227 5.55641201970272 7.44851036966568 6.99192339749609 7.66833719825794 7.14842910494561 6.88374275810867 7.41103150067222 6.74110338526678 6.9128446367673 6.12677934981674 6.59522251003377 8.0543898767127 7.21084433872913 7.33629091669474 6.38578952910411 6.21717682737156 7.37014307759045 6.29325287305193 7.34028857588522 6.13972455086881 7.44158644122935 7.34347085907321 7.05506876390581 7.28888280543621 7.06656001536537 6.11176160849859 7.1182168079353 7.32710069693453 7.87137214402356 6.63653704924103 6.19533301228452 7.80226741114228 6.79045253072899 7.62441042347127 6.64900598740921 6.82865922155059 6.96672499068768 7.1536075581911 7.6348055410119 6.49007063533263 5.76136968211267 7.96086639109321 6.8514333513759 7.99137428173019 6.335665749961 6.59728972772383 6.98615814157218 5.99159582542454 7.51423251802718 6.632399474342 5.72440515974775 6.84410988441708 6.61184435544818 7.40049675840056 6.79264449352335 6.79603592882723 7.9846869055581 6.23803760069178 7.14730330343812 6.765866609255 6.24874346490347 6.91731836359785 6.62766562832161 7.61635199561174 7.21114209767188 6.97457837591566 7.8317644802995 7.12585672579988 8.35207617315774 5.0310489611587 6.21973846685757 6.73141708114622 7.00760004956149 7.53228097325144 6.54029880992626 6.72405507247631 8.19783817251703 7.9582587112558 7.89238679607758 7.47893568635047 7.20752664976891 7.05681043638328 7.55912772764975 7.50927348511152 8.28706334043672 6.968169222138 6.59656341252609 7.39513667710417 6.47673866719467 7.83933072920049 6.74606608405407 6.26035528571977 7.21547599723143 6.74039241942289 8.05915819008533 6.65741674045827 6.71503693883032 7.69320397574397 7.35461337260269 8.08433360452583 7.01006818868146 6.75998087932851 7.52963966123278 7.11473787080372 7.65387271230942 7.01462664232514 5.37325073172936 7.61852926178777 6.23808933028928 8.09030726958215 6.314152850383 6.50677533880873 7.14019381955993 7.34197679075189 7.31953386042434 7.17529225114151 6.90976802444123 7.49852903357619 7.28166680628173 7.47370944183925 6.4931680159422 6.94635658777736 7.37789757201503 6.80796753699394 7.58487021950649 6.6280280894589 6.55557546547168 7.07280528738138 6.9957196149099 7.4999142584788 6.54201343149967 7.01000769348534 7.13538489167778 7.26142793791948 7.65011763545708 6.73539930608833 6.50330002359046 7.29083923864255 6.82386868607413 7.54255907057326 6.4318788233187 7.19489225062037 7.48741334187811 7.1014870468038 7.57305062446883 5.98308535108264 6.52323283807654 7.18595779314665 6.95851842043417 7.46954342510903 5.67469230620068 6.48906320482918 7.09095883634066 6.87707903950056 7.3388626171521 6.24336304548509 6.63384683763718 7.41570351222463 6.22878530313026 7.48955824401425 6.20569751944778 6.7978291675729 7.58158238680843 7.15605645171946 7.84300310430431 6.14482717236584 6.89655943119013 6.98004058239282 6.81875767998572 7.58971948027303 5.88569068331967 6.88282913645489 7.11723671705983 6.95720836329619 7.80608194909321 6.65606008053643 6.79321533152659 7.03286325472319
Manes.05G106200.v6.1 3.79581891214945 2.59979625578436 3.3403720198218 2.59979625578436 2.59979625578436 4.11088955732044 3.69688139237258 3.11445218865464 2.59979625578436 2.59979625578436 3.37755019900241 3.04561120384308 3.32888032498958 2.59979625578436 2.59979625578436 2.59979625578436 3.35405828690082 2.59979625578436 3.75141957250998 2.59979625578436 3.64676774902138 2.59979625578436 3.5105562495507 3.46175834267099 2.59979625578436 2.59979625578436 3.16295777007222 2.59979625578436 2.59979625578436 2.59979625578436 3.28513972525459 3.8483672408052 2.59979625578436 2.59979625578436 2.59979625578436 3.16878379002956 2.59979625578436 3.21447733758373 3.54273597101275 2.59979625578436 3.83619006804271 3.76200023750528 3.18911703177846 3.43514863882075 2.59979625578436 4.31353316897254 2.59979625578436 2.59979625578436 3.13370949737372 3.73724134059584 3.99885256554192 2.59979625578436 3.63738172282996 3.06059267461742 3.96778331297524 4.61202384795554 2.59979625578436 3.48202483941218 3.50929109955559 2.59979625578436 3.71856906465735 3.87978480580529 3.71107914194521 2.59979625578436 2.59979625578436 3.52897269545353 2.59979625578436 3.43153906783138 3.33289544367448 3.36088296270151 4.03590089450128 2.59979625578436 2.59979625578436 2.59979625578436 2.59979625578436 2.59979625578436 3.63077662772523 3.06039705082243 3.29249169049875 2.59979625578436 2.59979625578436 4.20251779967808 2.59979625578436 3.31900261704314 2.59979625578436 3.4779161570464 3.05429937403947 2.59979625578436 2.59979625578436 2.59979625578436 4.00876840603554 2.59979625578436 2.59979625578436 3.30794006058808 2.59979625578436 3.17011221737183 3.72698871328248 3.32365439216886 3.71548792260738 3.4669581166417 3.83555055270904 3.71519268625639 3.31634635312898 3.07799747124634 2.59979625578436 3.61972585497088 3.40371602820436 3.00944776328652 3.51918818583208 3.6394512499023 3.6939030069005 2.59979625578436 2.59979625578436 2.59979625578436 2.59979625578436 2.59979625578436 3.34666675568901 2.59979625578436 2.59979625578436 2.59979625578436 3.08797719378391 3.77881302210965 2.59979625578436 2.59979625578436 3.55495551510956 3.52116708325194 3.3434653761842 3.21516294932886 3.9016924230135 3.79938721868522 2.59979625578436 5.22415082787025 3.52935196132226 3.0891275296357 2.59979625578436 4.22400499039403 4.71146998679297 3.08196755351891 2.59979625578436 2.59979625578436 2.59979625578436 4.51402825218282 3.39336865034197 3.03461879545996 2.59979625578436 2.59979625578436 4.30603269337491 3.69430075694107 3.53360745109231 2.59979625578436 3.18241641221583 3.58821161658991 3.69025959574211 3.30425500275403 3.59666499419307 3.41052235213113 4.5469866593442 3.78424561610176 3.41561414201033 2.59979625578436 3.17503269450207 4.12384333744695 3.35248609664756 3.27009222077054 3.83796591237887 3.93594943360165 5.5923145275835 3.41510177671445 2.59979625578436 2.59979625578436 3.41380625865222 4.42147475373253 3.12628544447371 3.39684887833031 2.59979625578436 2.59979625578436 5.40126745282272 3.61197994694732 3.08843871467039 2.59979625578436 2.59979625578436 4.71444260032398 3.71140782396458 2.9940602321428 3.19004403745022 3.34647505545364 4.22817021869962 3.04936763595227 2.59979625578436 3.03334130892695 2.59979625578436 2.59979625578436 5.91702072810414 3.04160865887499 3.39642989941761 3.17241119288935 3.44163721637544 5.89209660288527 3.48383847847714 3.74340356529468 3.8816631440205 3.92248848061779 4.04826925530246 4.09050093143674 2.59979625578436 3.61010806293255 3.53313656870891 6.3331786451934 3.41353882279526 3.54787291335831 4.01950480309998 3.32563966480586 5.9311258678885 3.65527557658377 3.37140050762372 3.00967619553112 3.10108304697002 4.96882472139912 5.01452256136101 3.33238703215835 3.13294224426404 2.59979625578436 6.53198129557736 3.49727193506312 3.41103001416928 4.03907848099183 2.59979625578436 7.06672533587121 4.72669514704258 3.36755256724442 3.0312983665093 3.06852274975295 6.01767409636388 2.59979625578436 3.52367043205901 3.64088381960222 3.24513221549303 5.42130409381179 3.43218861185877 4.52486173502647 3.5030039551816 3.74827886475334 4.32424280279394 3.07492497937578 3.67242295231915 2.59979625578436 2.59979625578436 4.50062035983742 3.49185471935923 3.61569775868697 3.87897467098637 2.59979625578436 4.54199859684416 3.84010289877045 3.42349936287459 3.48593425868481 2.59979625578436 4.57576371660108 4.16829318121095 3.17608306896042 3.84261796704847 3.92142265337815 4.84133243690635 3.373346376899 3.91481946228665 3.61488002674324 3.5213345440218 3.85161638597065 3.65185553354328 3.53813335035016 2.59979625578436 3.29543486065326 4.38772929930013 3.62863518361895 4.02970866209538 3.07270803269098 3.24021384773122 6.23259248789457 8.66543606075864 5.27786743955599 5.67305554672953 4.05873848980285 3.39696096412707 8.04594016367848 4.6667671559482 5.15078599781732 3.48177099774535 3.56237904458978 8.45343696784714 6.41751147230908 5.45258137128632 4.14046207891568 4.56600586008688 9.75178884332258 6.04967856209917 5.61601422427408 4.42497235891159 5.54267200537103 7.64827553805088 4.90487541258868 5.46358934444391 4.98040155214224 3.27020841900006 8.20668299251768 5.9416637444994 5.82252424873839 4.6107483941181 4.07042310793335 3.82066918645868 4.38567646318309 4.19806857068856 3.9071059728123 3.77178160445201 9.57956469640925 6.29226758827597 4.81606829046079 3.98940681422073 3.45416095825858 8.91261044554676 5.13104693550605 4.78146558047637 4.04691236581746 3.73573165445255 7.70869089014281 4.75510091358687 4.47976087212162 3.29274630253399 3.67304820873733 4.31519820771337 3.71287078579491 3.55720716581145 4.24956879698309 6.28297791613009 6.27907422524017 4.20480035900446 4.86143673427326 4.04444517591475 3.9274882546783 4.8908939026677 3.57256915919904 3.36241783843061 2.59979625578436 3.13261469345293 6.94105754750941 3.85008500517609 3.36370173476972 4.6080964384032 3.81186068293734 7.10620038532601 4.14667839881255 3.71999682860615 4.52688253128094 4.12048276676236 6.18297559418586 4.54617360444604 3.55880419163474 2.59979625578436 3.70638602740283 6.78184155456446 4.542980888376 6.0009768034443 3.87376483240547 3.82079001873872 5.00686241839981 3.45536050003636 3.27934697100873 3.62300795218542 4.07339118353984 5.12706172793598 4.35988821405048 3.21036400817574 3.63148108676377 4.25857338935828 3.29703488223369 5.13409239732633 3.7837380289056 3.49698718962251 4.80538447534091 3.54150743931308 3.57674982719609 2.59979625578436 2.99054227134901 3.50011492906526 3.60767739904696 5.17382962155334 4.26028868553631 3.62430159717881 3.9337463391627 3.07415123844217 3.84842707654233 3.7795183689851 6.350357264757 2.59979625578436 4.03287503074016 10.398669332883 5.8462416881157 5.14947846936611 3.12088499837687 3.77334939914147 4.62999287782196 3.75208894865734 3.14919715036927 4.722536146903 3.8589781122172 4.90253390827929 3.98434059593289 4.07431971633366 4.16841990036692 3.49033222288615 4.91168002997102 4.17748738386806 3.81807624292966 3.33632745006729 3.36995450427097 3.72294818891706 4.24250336522236 4.23929493230702 4.96637041654601 4.13041329485721 4.8518837018724 4.15224025729538 3.71795681358765 4.44505854693882 3.75882621456763 7.55213488050314 5.0467783230722 5.26017422195698 2.59979625578436 2.59979625578436 9.72096955696823 6.24751544010206 6.12864005504548 4.10393562431819 3.03813347158508 8.79110302107926 5.97507794428715 5.51835879788746 3.15604534493096 2.59979625578436 9.01670780864124 6.19102479380771 6.3103042686888 3.66744248900471 3.43303792983199 10.2867697743759 7.04340506944542 5.2771683468275 4.23299323003454 3.94233965432729 7.41712918792433 5.77422053933327 5.0619261454034 5.14629291113536 3.92625055285568 3.97383342333028 6.19403200635459 5.79210656707897 4.1143478857072 3.07142817417063 9.44758486439102 5.53269256550286 4.58097107882744 3.32869152579516 3.10730057077166 9.36360663225471 6.13601076292086 6.5564307211482 4.28981356904726 2.59979625578436 3.49647393862127 4.5394411900954 3.76240790581189 3.31394992493702 3.10712921319811 3.15134302408755 5.1398599004482 3.22831015235155 3.56431211964338 3.23307136903005 3.37057561147686 3.1782393393218 3.76222763590683 2.59979625578436 3.54425400981323 2.59979625578436 6.57648848512791 2.59979625578436 3.48788424575146 3.25651977128008 3.48331719498716 4.34536660017647 3.69415845135935 3.68506792659287 3.13327665589051 3.67290371109444 3.78116077740132 4.14902731723498 2.59979625578436 2.59979625578436 2.59979625578436 3.83901951323155 3.58245152509485 3.62374438609181 4.11308864338442 3.50321857761277 3.80360243730964 3.20229976147952 3.10694865309437 2.59979625578436 3.11793268627682 4.00782792271081 2.59979625578436 3.48381109612499 3.13896247932804 3.35802627900853 4.23942002591862 3.58533896811864 3.09168813019347 3.47961913918967 2.59979625578436 3.44191213325748 3.13561726277176 3.35646095424594 3.77143903312147 3.37725547101701 4.77952813501356 3.4521137753102 3.46202811036683 2.59979625578436 2.59979625578436 3.56316175631973 3.39133175835895 3.08499272863383 2.59979625578436 2.59979625578436 4.89572241058799 3.12380631914321 4.54117446000424 2.59979625578436 3.45314808470526 3.48037588270895 3.59600033080899 3.63157338889014 3.14192697751166 3.04131369721671 3.58986033417048 3.32869148150303 3.10937730926642 2.59979625578436 3.52271871871532 3.83844866546774 3.92400081151839 3.4479846523637 3.44879108853492 2.59979625578436 2.59979625578436 3.5108806256024 3.00173983477685 3.63105841186316 3.27322924455616 3.65775448958064 3.65097381201179 3.11190764297675 3.2692901765405 3.09490341468928 2.59979625578436 4.39498629146805 3.11225860773288 3.06791717975771 4.14033327235733 3.13901363613911 3.98651762349796 2.59979625578436 3.30430621313442 3.50360441488598 3.45229135332417 3.37185434725751 2.59979625578436 3.13903998395891 2.59979625578436 2.59979625578436 4.72276291837017 2.59979625578436 3.08382354620843 3.59858560637233 3.42230518372925 2.59979625578436 2.59979625578436 3.04710913781508 3.19337031441694 2.59979625578436 3.66098315638991 3.27099546505006 2.59979625578436 3.53953527174762 2.59979625578436 3.16658854311766 2.59979625578436 2.59979625578436 3.3217847703779 3.37424946298459 3.45273288614406 3.86611458455853 3.45899228328628 2.59979625578436 2.59979625578436 3.48471841849718 2.59979625578436 2.59979625578436 3.48802483307444 3.3197901182369 2.59979625578436 2.59979625578436 2.59979625578436 2.59979625578436 2.59979625578436 2.59979625578436 2.59979625578436 2.59979625578436 3.20178576582288 3.11863948399305 4.06176689938314 3.68569758297786 4.18137640787961 4.26901880011362 3.66375643784274 3.30409561387671 2.59979625578436 3.7445127826073 3.24925207574573 2.59979625578436 5.16663022182144 3.72155046908345 3.64505721057814 3.34444953840647 2.59979625578436 7.04991150410253 3.9701672858013 2.59979625578436 3.6661895749198 2.59979625578436 4.99552822400766 4.25857269511336 2.59979625578436 3.34910464508202 3.50378192147112 4.21448285622671 3.33857317196314 3.7908095180558 2.59979625578436 2.59979625578436 5.67769848780905 4.03299919194712 3.75568684208873 3.57540737014458 2.59979625578436 6.14006372318321 5.66832519039415 3.14662082988331 4.24742149674198 2.59979625578436 3.15183655154252 3.3444210447866 3.64077565931951 3.60268929125403 3.7921270888656 3.09477353892355 4.78546565711646 3.44650063410331 2.59979625578436 3.76245128849444 3.06332944846279 2.59979625578436 2.59979625578436 3.2546236740327 2.59979625578436 3.08638207118581 4.63914738998385 2.59979625578436 3.59471913209586 3.81194521333395 3.13842484873088 4.17812568688727 2.59979625578436 3.19585971097053 2.59979625578436 2.59979625578436 5.74588293382042 2.59979625578436 3.19378284176863 2.59979625578436 2.59979625578436 2.59979625578436 2.59979625578436 2.59979625578436 2.59979625578436 2.59979625578436 3.65661271026855 3.48287750794055 3.48455101835497 3.64140864338203 3.38871823839132 5.42068009679191 3.56630584808651 3.9312399709541 2.59979625578436 3.53809143152737 2.59979625578436 3.3044068221996 2.59979625578436 3.22256664660478 2.59979625578436 3.87841040353765 3.47524811535511 3.40296774934954 2.59979625578436 2.59979625578436 4.25819570546151 3.13558510809591 3.69910981001619 3.63854769448613 3.07369795760033 4.24853291030848 4.69183332811862 2.59979625578436 4.26987185809531 3.68792152061727 4.04333909787736 3.61931600101943 3.49882113101628 2.59979625578436 2.59979625578436 4.21862218544281 3.0410586930376 2.59979625578436 2.59979625578436 2.59979625578436 4.27022717714372 3.72791025041151 3.28340384350047 3.20730882339491 3.21122222670659 4.20152419685369 3.89584176871827 3.51516365326081 3.55423144868542 2.59979625578436 4.45192201205434 3.94674306738358 3.0292052725966 4.73430425828679 3.1167432246131 4.46995122641455 4.31270874083085 2.59979625578436 3.42544384608713 3.80791182092175 3.7560974502665
Manes.05G106300.v6.1 3.67536698515891 3.70064765159346 3.3403720198218 3.75038115458394 3.49576513406243 3.81365830725574 3.15816018115106 3.72776375311705 2.59979625578436 3.263295019147 3.84617511914895 3.67136317908934 3.32888032498958 4.0228427264024 3.18275097244238 4.35337414043257 4.0621477221369 4.25595750004627 3.27626599380655 2.59979625578436 3.64676774902138 3.71802382302551 3.34744421400159 3.03555783025232 3.14413877371066 3.29982034827609 3.93938502784833 3.45517244682011 2.59979625578436 3.34471773959398 2.59979625578436 2.59979625578436 3.72650963248395 3.7670251772444 3.14570398518928 4.14470553320777 3.16493055238067 4.25865185387803 3.91152548879852 3.80531622868573 3.23201493111793 4.15098203347303 3.60705809411702 4.52794582638383 2.59979625578436 4.22491347845287 3.36040517360207 3.55116117433422 3.35067592997401 2.59979625578436 3.91442276629907 3.80626145720838 3.75398817394522 3.61356726487245 2.59979625578436 3.9304637893889 4.0818085364956 3.72763771818756 3.70500796502859 3.66311783781629 3.88167187948534 3.51922507660927 2.59979625578436 2.59979625578436 3.55012442582142 3.78646219893462 2.59979625578436 2.59979625578436 3.74141934797666 3.14104836382465 3.78755572466852 4.10305699736415 4.42421523146946 2.59979625578436 2.59979625578436 4.0857042864662 4.02978486032716 3.24847608250363 3.57044147755019 3.10989770956048 4.12548358498649 4.705928148491 3.17512532819144 3.72039019291801 3.97849953507637 4.28569557922633 3.60014358493703 3.9389760881058 3.5247063741118 3.86377510665336 4.24359201923796 4.25245067259081 3.11194123837751 3.30794006058808 2.59979625578436 3.40126091377021 4.24355524478086 3.82920951805923 4.09111010720658 4.21823166674044 4.12470558534036 4.06943459121527 3.31634635312898 3.91277088731596 2.59979625578436 3.32834234306411 3.06791173847519 4.1203430502902 3.42482326012226 3.12799011821841 3.09842035462182 3.9432357747821 3.37357534952051 3.55255446331805 5.67228931414433 2.59979625578436 4.27523653244724 3.45406892818204 3.58385032575014 2.59979625578436 3.76903956309953 4.42919842172237 4.11306214794007 3.3030517261556 3.98832669621086 3.25674191122001 3.64047583210619 4.16271700762375 3.9016924230135 2.59979625578436 4.01359721726879 3.74662764509982 3.61472060837542 3.86019260454188 5.32506524222314 3.2005024480778 3.23404875933684 3.84265597146158 3.83572699616489 4.03352894687873 3.13589789482968 3.50513210186605 3.06178703260991 3.64585980066798 3.98424667947623 3.57533447128517 4.63930986084389 3.69430075694107 3.82008603780487 5.63881424190592 3.74283852443338 4.16736727768069 3.29913367952584 3.58662713358507 3.59666499419307 3.53200633998271 3.77826387501707 3.5456740665038 4.04766326210763 3.61183965644603 3.58357647506077 3.88477420074247 4.05927205708273 3.98115763628549 3.83796591237887 3.73994329725823 2.59979625578436 3.82470967320017 2.59979625578436 3.71917029318201 3.73666685613292 3.65507811070983 3.63619763016983 3.51640820234231 2.59979625578436 2.59979625578436 3.83205261801493 4.00461700166348 3.28761616215826 2.59979625578436 3.58546573411103 3.95472090710856 3.5456607458205 4.27310748804109 4.05294401187991 4.04826872496311 4.85624491491349 3.83815824780461 3.36040777907706 3.55532333445709 4.03009384476315 3.56350479990528 3.50135233378827 3.04160865887499 4.13929314089638 3.96062296740461 3.29033908088661 4.06811801240991 4.72175292455415 4.65608471374754 4.24354709391718 3.32419446547007 4.13995550782958 4.66700684531536 4.29816580527421 4.15385049941276 3.6389835974797 4.54910938362018 3.97530370431332 3.97840736067462 3.90388365739631 3.92500810131871 4.0768761790741 3.08019605297528 3.76094443927101 3.17753729138824 3.58798918021776 4.06296943117753 4.54549579850851 3.90659857568367 3.96670361522535 3.4196932705789 4.02656746264684 3.69061479667926 4.76391608478605 3.82970366029775 2.59979625578436 3.87965913939567 2.59979625578436 4.24609293098796 4.19475781445023 3.80962873585657 4.91967384232659 4.78989122875008 4.60475170666954 3.7578465230086 3.60804605994223 4.01510285445144 4.00536962002532 4.52486173502647 4.42338481975009 4.56891313494537 4.79096372284353 3.41555650284634 3.85811329352611 4.47037920120321 3.17150791081674 3.92858886645085 4.10097326528445 3.70832434765359 3.87897467098637 3.83651593829476 3.8571645727771 3.54929253249872 3.93609758329504 3.83472820491349 2.59979625578436 3.88079658635455 3.79301759064037 3.96885737143241 3.97949785204621 3.69084402609154 3.43655961124501 4.25757853785971 3.91481946228665 4.00850295065692 3.5213345440218 3.85161638597065 3.5157666023938 3.82586407538658 3.35931070899168 4.29189536698613 3.90188314019062 4.4386062535767 3.52565598760109 4.10596078426959 4.16768051692045 2.59979625578436 4.25161846552987 3.68612898194097 3.88480196406123 4.05873848980285 3.83796871461078 4.11392091160315 4.47578712364571 3.84226087756042 4.57438918095299 3.85678697401281 4.71597313274681 3.07327005296684 3.73352168770383 3.62078637969324 3.56402233026117 5.13699342504801 4.27319097557371 4.00124483017607 2.59979625578436 3.67528607409489 4.43156594691062 3.96708738574438 3.86351406872335 4.12394203480384 3.7414389757699 4.24900221012052 4.13506596469816 4.04433301292154 4.66394633471093 4.16327889222772 4.18285928066392 3.53442076232412 4.44325925824805 5.30782157289683 4.07067354239598 4.29678501363113 4.12337786434941 4.18232295026918 4.35387864999991 3.45416095825858 3.86855734942752 3.71897980453619 4.2089935992041 4.67817418399938 3.97462826926992 4.52357903140747 4.08975469002555 4.22552752565609 4.2260546928364 3.56398633747989 4.39776753825465 3.83707874515466 4.02996624860463 5.04819949691694 7.17295988287586 4.35650913201103 3.62556512346228 4.55899955516518 4.10925904801117 4.3519288951592 4.70507706304233 3.44610527326197 4.07742224444578 4.54807081784639 3.51261602950284 5.06871934849143 4.59513735238943 4.44239666450262 4.46297955669042 3.26109012879803 4.65748233052916 4.5851596803637 3.25721121744889 4.31100153345427 4.66927340508009 4.8208252304534 4.8879347268948 4.07859791806296 2.59979625578436 3.61390822800715 3.80289619999502 3.69248111277223 3.85195295809741 4.45792711377891 3.22380152582246 4.53891582127765 3.79323456640736 3.92447031443632 4.30790093584818 4.50877571754299 3.81873675862864 4.61669516804453 3.79554410341797 4.0307272371697 4.00869099062066 3.5766943121934 4.36784157701945 3.20409142510325 4.39429274361324 3.39847187901467 3.77912624534054 4.50993257328778 4.67639968854558 3.61565866698739 3.00763695540965 3.91442023250596 4.59517568161447 3.97859097321265 3.44198007858204 3.9337463391627 3.41425061787075 4.10765451890579 3.66056050234826 5.53260901940399 3.7234396992591 2.59979625578436 5.38229987417187 2.59979625578436 4.3932217029271 4.17688851940337 4.01912114766632 3.72125575631646 3.27667244084487 3.8007536215964 3.94880500380553 3.50383966973202 4.37965399763471 4.43383851586076 3.8201230699138 4.77470445966657 4.01927911399507 4.9961320471354 4.39551574043938 4.10374385842206 4.38245614453179 3.36995450427097 4.46253983676646 4.65793467242369 4.41161574131618 4.30323979225234 4.04971950946239 4.26496661200365 3.68064558144766 3.88098045586475 4.79808129532899 3.55429179112453 4.30486787384004 4.19197700048562 4.6300901036741 4.17070497879464 4.54340742320021 4.15424656868395 4.88172709989689 4.25078605737588 4.60750171083536 3.56558731861277 4.46933992480537 4.32017607840198 4.43961111053158 4.1961980985644 4.52779995208675 5.66445370186375 4.12237756637152 4.75331904367428 4.23734485464685 4.45145817549436 5.23113898877979 4.80929844741571 3.89899984455183 3.78379361415949 2.59979625578436 4.84857273353281 4.47748012845996 3.64012051987376 4.541624938054 3.99300302654404 4.28978842422032 3.73460818262302 4.11506731918885 3.95448596531343 3.40965391507048 4.84768599800649 4.36249108356059 4.11070147214262 4.34528787294245 3.31390949928497 4.85235310042324 4.9475696891655 3.60301848506402 4.6207038858183 3.73256147324259 4.15357447593452 4.46687517008231 3.86698645270284 3.81332135652956 3.5995725395466 3.37519338652555 4.28402504723521 3.22831015235155 4.62618026646727 3.37237396509029 3.538429025029 4.2545605801383 3.90848178259655 3.13368629208698 4.26167005990108 3.57333416158868 3.41604772664298 2.59979625578436 3.48788424575146 4.25934145628502 3.32485930650937 4.0206611812451 3.96588386510295 3.76770597769002 4.63812787101713 3.99708007539002 3.62970343240219 3.08735284545691 3.90722036148961 3.16980602888094 2.59979625578436 3.83901951323155 3.17435855558807 3.93481781821329 4.74541587305235 3.85813757889308 4.46502859714452 4.5501756818411 3.81245179343671 3.88481103793489 3.48797309690425 3.61437619789413 3.85139139287403 3.9243613020866 3.66037152574658 3.13899408145671 4.23942002591862 3.58533896811864 4.16172323709772 3.96146785799022 3.83579104032561 4.4939956850133 4.53790773179387 3.56952244699675 3.9014299356621 4.26531793183783 4.55675022863163 3.09661102337773 3.21395286454123 3.58686561369776 3.61372050619766 4.33016117666378 3.56341734263042 3.4325387178651 3.53701673775558 3.42720419169766 4.09154230320106 4.18502579343507 3.77443947247914 4.56199978521176 3.63770880969205 4.38151308295947 3.7083712745103 4.11066112897335 3.7855263411884 3.04131369721671 4.61334310907414 4.30352594416297 4.07181050431524 3.74402143797072 3.52271871871532 5.1217606159659 3.92400081151839 3.85090771353058 3.2962608485763 3.67968789655313 3.92546566256828 4.52500415019508 4.34022215683703 2.59979625578436 3.42095857459416 4.44628816343821 3.96933255596001 3.89351241171717 3.97959275517159 3.57613858349178 3.89557230081773 4.39498629146805 4.07955492702352 3.25897829856142 3.63459143030087 3.88534946764482 4.18278819955082 2.59979625578436 3.88775040400341 4.93481777620927 3.20691983770591 3.53996910997867 3.8918414592231 3.3580901148347 3.89806602983649 2.59979625578436 3.84733536790994 4.06767123087052 3.55486197040881 3.1066138352018 4.35392735559204 4.51773985457628 3.74853439818929 4.03002389559341 3.76352785207796 2.59979625578436 3.95095185850016 3.90895219533522 3.75685344036857 4.39466350168857 3.44951294888695 4.22398730986063 3.60043099403342 4.11313282674055 4.40907613617577 3.80382251832949 4.6992480643737 3.76160045208017 3.03412909987516 3.91434293410938 3.28755938414103 5.06082967706806 4.51790326001215 4.29853679710598 3.23274696978057 3.3197901182369 4.31746049052481 3.52897576788513 3.98788709816227 4.18224303474423 2.59979625578436 4.84741233254358 2.59979625578436 3.39724226744863 3.77939498651549 3.62159293703543 3.72416687134683 3.78408828162141 5.3614514704008 3.81116212660665 4.07383590671022 2.59979625578436 2.59979625578436 3.41956127694051 3.70684774349347 2.59979625578436 2.59979625578436 4.02594991451093 3.50978775222963 3.64182534636077 3.97552786464507 2.59979625578436 3.9701672858013 2.59979625578436 3.98858954115068 3.170552578228 3.21021486625664 4.72079561862124 3.37547122358886 3.7659137442425 3.50378192147112 4.14590414104746 3.71285568593711 3.09747954102011 3.41195457515195 3.29367264049087 3.24766064870577 4.15826200431169 3.50439436163838 4.17001002083926 3.25006177786541 3.86794818843242 2.59979625578436 3.79536033223022 3.49341508298152 2.59979625578436 3.54481604786255 4.20006188451688 3.64077565931951 3.87848598947554 3.8602790392649 2.59979625578436 4.07078304242937 3.91213386020351 3.37134793688836 3.13093185640013 3.39597509573417 2.59979625578436 4.05500280587326 2.59979625578436 4.23866251735271 2.59979625578436 4.17081258897119 4.50765693591651 4.131331207468 3.81194521333395 4.29703684562333 3.54042399501909 4.32901347974096 3.02276451142146 2.59979625578436 2.59979625578436 3.98509299291127 2.59979625578436 3.61482800661992 5.50035941480492 2.59979625578436 4.02325558256586 2.59979625578436 3.89440790805372 3.73144554285709 4.05577999395678 4.26963222818007 3.61444306553731 3.83285326825137 4.04400100606133 3.24657439596401 3.52149089330638 3.6756084057258 2.59979625578436 3.43229267361625 3.53809143152737 2.59979625578436 3.4586293332224 3.2500535295445 3.81847259237865 2.59979625578436 3.51820813889633 3.95496820445647 3.95822354543782 4.17411951197992 4.80430730884776 3.91072334621585 4.53780508293644 3.15933397875847 3.50406393511715 3.41348554194456 4.24853291030848 3.63309973265521 3.86786890911461 3.54924495500164 3.68792152061727 4.29824386362395 4.21399704024519 4.03220279342584 4.85230954746153 3.68450135097581 4.48113117075927 4.0699043119291 2.59979625578436 3.61108609015459 3.82596030969513 4.52398701753581 4.06648078862801 3.76316945312276 3.92157768105601 4.38281063084542 4.47849225802946 4.24003780694579 4.39966993744414 4.91480881284053 3.22438648604129 3.57226173833166 3.56888036552917 3.54645731268943 5.42686717921785 2.59979625578436 4.2086986644918 3.42867474697291 3.50796474887411 3.91999955666899 3.80791182092175 3.86017217038208
Manes.05G106400.v6.1 2.59979625578436 2.59979625578436 2.59979625578436 2.59979625578436 2.59979625578436 2.59979625578436 2.59979625578436 2.59979625578436 2.59979625578436 2.59979625578436 2.59979625578436 2.59979625578436 2.59979625578436 2.59979625578436 2.59979625578436 2.59979625578436 2.59979625578436 2.59979625578436 2.59979625578436 2.59979625578436 2.59979625578436 2.59979625578436 2.59979625578436 3.03555783025232 2.59979625578436 2.59979625578436 2.59979625578436 2.59979625578436 2.59979625578436 2.59979625578436 2.59979625578436 2.59979625578436 2.59979625578436 2.59979625578436 2.59979625578436 2.59979625578436 2.59979625578436 2.59979625578436 2.59979625578436 2.59979625578436 2.59979625578436 2.59979625578436 2.59979625578436 2.59979625578436 2.59979625578436 2.59979625578436 2.59979625578436 2.59979625578436 2.59979625578436 2.59979625578436 3.11136424535262 2.59979625578436 2.59979625578436 2.59979625578436 2.59979625578436 2.59979625578436 2.59979625578436 2.59979625578436 2.59979625578436 2.59979625578436 2.59979625578436 2.59979625578436 2.59979625578436 2.59979625578436 2.59979625578436 2.59979625578436 2.59979625578436 2.59979625578436 3.12093291120984 2.59979625578436 2.59979625578436 2.59979625578436 2.59979625578436 2.59979625578436 2.59979625578436 2.59979625578436 2.59979625578436 2.59979625578436 2.59979625578436 2.59979625578436 2.59979625578436 2.59979625578436 2.59979625578436 2.59979625578436 2.59979625578436 2.59979625578436 2.59979625578436 2.59979625578436 2.59979625578436 2.59979625578436 2.59979625578436 2.59979625578436 2.59979625578436 2.59979625578436 2.59979625578436 2.59979625578436 2.59979625578436 2.59979625578436 2.59979625578436 2.59979625578436 2.59979625578436 2.59979625578436 2.59979625578436 2.59979625578436 2.59979625578436 2.59979625578436 3.25897070105676 2.59979625578436 2.59979625578436 2.59979625578436 2.59979625578436 2.59979625578436 2.59979625578436 2.59979625578436 2.59979625578436 2.59979625578436 2.59979625578436 2.59979625578436 2.59979625578436 2.59979625578436 2.59979625578436 2.59979625578436 2.59979625578436 2.59979625578436 2.59979625578436 2.59979625578436 2.59979625578436 2.59979625578436 2.59979625578436 2.59979625578436 2.59979625578436 2.59979625578436 2.59979625578436 2.59979625578436 2.59979625578436 2.59979625578436 2.59979625578436 2.59979625578436 2.59979625578436 2.59979625578436 2.59979625578436 2.59979625578436 2.59979625578436 3.21244460660398 2.59979625578436 2.59979625578436 2.59979625578436 2.59979625578436 3.07277416937966 2.59979625578436 2.59979625578436 2.59979625578436 2.59979625578436 3.10037248322062 2.59979625578436 2.59979625578436 2.59979625578436 2.59979625578436 2.59979625578436 2.59979625578436 2.59979625578436 2.59979625578436 2.59979625578436 3.07587858392687 2.59979625578436 2.59979625578436 2.59979625578436 2.59979625578436 2.59979625578436 2.59979625578436 2.59979625578436 2.59979625578436 2.59979625578436 3.25329403012386 2.59979625578436 2.59979625578436 2.59979625578436 2.59979625578436 2.59979625578436 2.59979625578436 2.59979625578436 2.59979625578436 2.59979625578436 2.59979625578436 2.59979625578436 2.59979625578436 2.59979625578436 2.59979625578436 2.59979625578436 2.59979625578436 2.59979625578436 2.59979625578436 2.59979625578436 3.04160865887499 2.59979625578436 2.59979625578436 2.59979625578436 2.59979625578436 2.59979625578436 2.59979625578436 2.59979625578436 2.59979625578436 2.59979625578436 2.59979625578436 2.59979625578436 2.59979625578436 2.59979625578436 2.59979625578436 2.59979625578436 3.20579552351965 2.59979625578436 2.59979625578436 2.59979625578436 2.59979625578436 2.59979625578436 2.59979625578436 2.59979625578436 2.59979625578436 2.59979625578436 2.59979625578436 2.59979625578436 2.59979625578436 2.59979625578436 2.59979625578436 2.59979625578436 2.59979625578436 2.59979625578436 2.59979625578436 2.59979625578436 2.59979625578436 2.59979625578436 2.59979625578436 2.59979625578436 2.59979625578436 2.59979625578436 2.59979625578436 2.59979625578436 2.59979625578436 2.59979625578436 2.59979625578436 2.59979625578436 2.59979625578436 2.59979625578436 2.59979625578436 2.59979625578436 2.59979625578436 2.59979625578436 2.59979625578436 2.59979625578436 2.59979625578436 2.59979625578436 2.59979625578436 2.59979625578436 2.59979625578436 2.59979625578436 3.48593425868481 2.59979625578436 2.59979625578436 2.59979625578436 2.59979625578436 2.59979625578436 2.59979625578436 2.59979625578436 2.59979625578436 2.59979625578436 2.59979625578436 2.59979625578436 2.59979625578436 2.59979625578436 2.59979625578436 2.59979625578436 2.59979625578436 2.59979625578436 2.59979625578436 2.59979625578436 3.26566677573064 2.59979625578436 2.59979625578436 2.59979625578436 2.59979625578436 2.59979625578436 3.13480110438984 2.59979625578436 2.59979625578436 3.17647007763899 2.59979625578436 2.59979625578436 2.59979625578436 2.59979625578436 2.59979625578436 2.59979625578436 2.59979625578436 2.59979625578436 2.59979625578436 2.59979625578436 2.59979625578436 2.59979625578436 2.59979625578436 2.59979625578436 2.59979625578436 2.59979625578436 2.59979625578436 2.59979625578436 2.59979625578436 2.59979625578436 2.59979625578436 2.59979625578436 2.59979625578436 2.59979625578436 2.59979625578436 2.59979625578436 2.59979625578436 2.59979625578436 2.59979625578436 2.59979625578436 2.59979625578436 2.59979625578436 2.59979625578436 2.59979625578436 2.59979625578436 2.59979625578436 2.59979625578436 2.59979625578436 2.59979625578436 2.59979625578436 2.59979625578436 2.59979625578436 3.08857273903009 2.59979625578436 2.59979625578436 2.59979625578436 2.59979625578436 2.59979625578436 2.59979625578436 2.59979625578436 2.59979625578436 2.59979625578436 2.59979625578436 2.59979625578436 2.59979625578436 2.59979625578436 2.59979625578436 2.59979625578436 2.59979625578436 2.59979625578436 2.59979625578436 2.59979625578436 2.59979625578436 2.59979625578436 2.59979625578436 2.59979625578436 2.59979625578436 2.59979625578436 2.59979625578436 2.59979625578436 2.59979625578436 2.59979625578436 2.59979625578436 2.59979625578436 2.59979625578436 2.59979625578436 2.59979625578436 2.59979625578436 2.59979625578436 2.59979625578436 2.59979625578436 2.59979625578436 2.59979625578436 2.59979625578436 2.59979625578436 2.59979625578436 2.59979625578436 2.59979625578436 2.59979625578436 2.59979625578436 2.59979625578436 2.59979625578436 2.59979625578436 2.59979625578436 3.09522200693535 2.59979625578436 2.59979625578436 2.59979625578436 2.59979625578436 2.59979625578436 2.59979625578436 2.59979625578436 2.59979625578436 2.59979625578436 2.59979625578436 3.13906168656558 2.59979625578436 2.59979625578436 2.59979625578436 2.59979625578436 2.59979625578436 2.59979625578436 2.59979625578436 2.59979625578436 2.59979625578436 2.59979625578436 2.59979625578436 2.59979625578436 2.59979625578436 2.59979625578436 2.59979625578436 2.59979625578436 2.59979625578436 2.59979625578436 2.59979625578436 2.59979625578436 2.59979625578436 2.59979625578436 2.59979625578436 2.59979625578436 2.59979625578436 2.59979625578436 2.59979625578436 2.59979625578436 2.59979625578436 2.59979625578436 2.59979625578436 2.59979625578436 2.59979625578436 2.59979625578436 2.59979625578436 2.59979625578436 2.59979625578436 2.59979625578436 2.59979625578436 2.59979625578436 2.59979625578436 2.59979625578436 2.59979625578436 2.59979625578436 2.59979625578436 2.59979625578436 2.59979625578436 3.43507825794058 2.59979625578436 2.59979625578436 2.59979625578436 2.59979625578436 2.59979625578436 2.59979625578436 2.59979625578436 2.59979625578436 2.59979625578436 2.59979625578436 2.59979625578436 3.26490597460946 2.59979625578436 2.59979625578436 2.59979625578436 3.13589593959261 2.59979625578436 2.59979625578436 2.59979625578436 2.59979625578436 2.59979625578436 2.59979625578436 2.59979625578436 2.59979625578436 2.59979625578436 2.59979625578436 2.59979625578436 2.59979625578436 2.59979625578436 2.59979625578436 2.59979625578436 2.59979625578436 2.59979625578436 2.59979625578436 2.59979625578436 2.59979625578436 2.59979625578436 2.59979625578436 2.59979625578436 2.59979625578436 2.59979625578436 2.59979625578436 2.59979625578436 2.59979625578436 2.59979625578436 2.59979625578436 2.59979625578436 2.59979625578436 2.59979625578436 2.59979625578436 2.59979625578436 2.59979625578436 2.59979625578436 3.05152976655718 2.59979625578436 2.59979625578436 2.59979625578436 2.59979625578436 2.59979625578436 2.59979625578436 2.59979625578436 2.59979625578436 2.59979625578436 2.59979625578436 2.59979625578436 2.59979625578436 2.59979625578436 2.59979625578436 2.59979625578436 2.59979625578436 2.59979625578436 3.11486485550114 2.59979625578436 2.59979625578436 2.59979625578436 2.59979625578436 2.59979625578436 2.59979625578436 2.59979625578436 2.59979625578436 2.59979625578436 2.59979625578436 3.13561726277176 2.59979625578436 3.1975645660093 2.59979625578436 2.59979625578436 2.59979625578436 3.0356971867682 2.59979625578436 2.59979625578436 2.59979625578436 2.59979625578436 2.59979625578436 2.59979625578436 2.59979625578436 2.59979625578436 2.59979625578436 3.56736478650805 2.59979625578436 2.59979625578436 2.59979625578436 3.10526400266323 3.12386348523869 2.59979625578436 2.59979625578436 2.59979625578436 2.59979625578436 2.59979625578436 2.59979625578436 2.59979625578436 2.59979625578436 2.59979625578436 2.59979625578436 2.59979625578436 2.59979625578436 2.59979625578436 2.59979625578436 2.59979625578436 2.59979625578436 2.59979625578436 2.59979625578436 2.59979625578436 3.04387460395187 2.59979625578436 2.59979625578436 2.59979625578436 2.59979625578436 2.59979625578436 2.59979625578436 2.59979625578436 2.59979625578436 2.59979625578436 2.59979625578436 2.59979625578436 2.59979625578436 2.59979625578436 2.59979625578436 2.59979625578436 2.59979625578436 2.59979625578436 2.59979625578436 2.59979625578436 2.59979625578436 2.59979625578436 2.59979625578436 2.59979625578436 2.59979625578436 2.59979625578436 2.59979625578436 2.59979625578436 2.59979625578436 2.59979625578436 2.59979625578436 2.59979625578436 2.59979625578436 2.59979625578436 2.59979625578436 2.59979625578436 2.59979625578436 2.59979625578436 2.59979625578436 2.59979625578436 2.59979625578436 2.59979625578436 3.15184207342633 2.59979625578436 2.59979625578436 2.59979625578436 2.59979625578436 2.59979625578436 2.59979625578436 2.59979625578436 2.59979625578436 2.59979625578436 2.59979625578436 2.59979625578436 3.21559004798566 2.59979625578436 2.59979625578436 2.59979625578436 2.59979625578436 2.59979625578436 2.59979625578436 2.59979625578436 2.59979625578436 2.59979625578436 2.59979625578436 2.59979625578436 2.59979625578436 2.59979625578436 2.59979625578436 2.59979625578436 2.59979625578436 2.59979625578436 2.59979625578436 2.59979625578436 2.59979625578436 2.59979625578436 2.59979625578436 2.59979625578436 2.59979625578436 2.59979625578436 2.59979625578436 2.59979625578436 2.59979625578436 2.59979625578436 2.59979625578436 2.59979625578436 2.59979625578436 2.59979625578436 2.59979625578436 2.59979625578436 2.59979625578436 2.59979625578436 2.59979625578436 2.59979625578436 2.59979625578436 2.59979625578436 2.59979625578436 2.59979625578436 2.59979625578436 2.59979625578436 2.59979625578436 2.59979625578436 2.59979625578436 2.59979625578436 2.59979625578436 2.59979625578436 2.59979625578436 2.59979625578436 2.59979625578436 2.59979625578436 2.59979625578436 2.59979625578436 3.06479868293381 2.59979625578436 2.59979625578436 2.59979625578436 2.59979625578436 2.59979625578436 3.15454793880454 2.59979625578436 3.07631577613061 2.59979625578436 2.59979625578436 2.59979625578436 2.59979625578436 2.59979625578436 2.59979625578436 2.59979625578436 2.59979625578436 2.59979625578436 2.59979625578436 2.59979625578436 2.59979625578436 3.11619863125283 2.59979625578436 2.59979625578436 2.59979625578436 2.59979625578436 2.59979625578436 2.59979625578436 2.59979625578436 2.59979625578436 2.59979625578436 2.59979625578436 2.59979625578436 2.59979625578436 2.59979625578436 2.59979625578436 2.59979625578436 2.59979625578436 2.59979625578436 2.59979625578436 2.59979625578436 2.59979625578436 3.1677776264212 2.59979625578436 2.59979625578436 2.59979625578436 2.59979625578436 2.59979625578436 2.59979625578436 3.20476569301684 2.59979625578436 2.59979625578436 2.59979625578436 2.59979625578436 2.59979625578436 2.59979625578436 2.59979625578436 2.59979625578436 2.59979625578436 2.59979625578436 2.59979625578436 2.59979625578436 2.59979625578436 2.59979625578436 2.59979625578436 2.59979625578436 2.59979625578436 2.59979625578436 2.59979625578436 2.59979625578436 2.59979625578436 2.59979625578436 2.59979625578436 2.59979625578436 2.59979625578436 2.59979625578436 2.59979625578436 2.59979625578436 2.59979625578436 2.59979625578436 2.59979625578436 2.59979625578436 2.59979625578436 2.59979625578436
Manes.05G106500.v6.1 2.59979625578436 2.59979625578436 4.19197570708917 2.59979625578436 4.26829661204843 3.15536754223307 3.38466486369882 4.29318702333531 4.21367530847029 3.53020872524022 3.68715388835424 3.04561120384308 3.48816860543824 2.59979625578436 2.59979625578436 3.6969227908129 3.13614105965968 4.84057715139863 3.27626599380655 3.89014654444277 3.46069714102254 2.59979625578436 3.64593111037093 2.59979625578436 2.59979625578436 3.29982034827609 3.7059866091091 2.59979625578436 3.78836439742839 3.64219309454911 3.28513972525459 2.59979625578436 3.58149631188368 3.43608939074294 3.14570398518928 3.16878379002956 3.16493055238067 4.51105461208225 3.27237941274458 2.59979625578436 3.9724542082533 3.67972915063703 4.36431903329253 4.20918139565387 3.9032011645835 3.77766567635179 2.59979625578436 3.81420554761704 4.05595995176715 3.73724134059584 3.47693513194931 2.59979625578436 5.34618599091527 3.9394207166569 3.79492487585658 2.59979625578436 4.00329824664366 4.80518914769343 3.24813913044745 3.52567379773375 2.59979625578436 3.35463609942184 3.9027022233922 2.59979625578436 3.92148645828723 3.52897269545353 3.39839961501261 3.19194094230314 3.62597558266889 3.88995473718565 3.78755572466852 3.21186130151986 4.14593379109511 2.59979625578436 2.59979625578436 3.56363431401342 3.49723216096386 4.18640502882597 3.29249169049875 3.10989770956048 3.19937689101105 3.9726884326862 3.40821820302597 3.47624966748319 3.80444180087026 4.54125846216162 3.38070984509346 3.86706970484492 3.75847140941337 3.45699432410408 3.70765324548476 3.79856609228066 3.82384178068171 3.80347103851417 5.6713578930303 3.17011221737183 3.9642748863717 4.00637088711135 5.42062869700754 3.65427869000997 3.42255166707302 4.60409581369442 3.47304370785199 4.82279525910758 2.59979625578436 3.11766270619839 4.78288462650734 3.17721740656458 3.9381579419355 3.75626826634345 4.11398182628384 4.68692410658827 3.05008182588941 3.75675057185501 2.59979625578436 3.91825195276001 4.34194775590009 2.59979625578436 4.77578619279045 4.35230567133016 3.67178564751051 4.0687185677311 3.96473042717814 3.96837784396383 4.04544993850666 4.77653783786101 4.19815411948421 2.59979625578436 4.38748088629711 2.59979625578436 3.8983952692516 3.42111300273466 3.43400258277707 4.8664537706073 3.95739301312775 3.2005024480778 3.97662905774102 3.42743776871339 3.32763914543774 2.59979625578436 2.59979625578436 3.41213166059614 3.06178703260991 4.80800292795063 3.80954712352577 3.7839530082026 4.05014881283576 3.38277700222404 5.35074105250202 2.59979625578436 3.41833297366157 4.47967284606423 3.45226107684251 4.47692059320431 2.59979625578436 2.59979625578436 4.80252932009538 3.02884003678921 4.2877942637061 4.00442899344656 3.96650269055816 3.88477420074247 2.59979625578436 4.95046386125766 3.5701883979893 2.59979625578436 2.59979625578436 3.07465554562221 6.05100434830062 2.59979625578436 2.59979625578436 3.35411837759803 3.75268355076772 4.93222420520483 3.9885385524752 2.59979625578436 3.56545094105894 3.82765027157642 5.49211785045958 2.59979625578436 3.66117052613107 4.01609551585637 2.59979625578436 4.73832318338617 3.42890958766995 3.34647505545364 4.05133681080587 3.23306554339514 4.85603942755248 3.45746685869567 3.09391014913098 5.06534872018834 4.11610799124803 3.04160865887499 5.53017939970856 3.17241119288935 3.56747809674052 3.13848911460483 3.83188735656536 5.56878450463616 3.45430755514463 4.22865906130216 4.30388315148822 3.58610308529756 4.41906452814217 3.321338580523 4.65009573602465 3.48186864689569 3.73630216568218 4.32630319140573 3.19875009976656 4.23166344097164 3.17888988534499 3.27611731718091 4.09380562395299 4.02406737380187 4.37145103490537 4.29141767882129 2.59979625578436 4.61249334928777 4.05400638170669 3.4196932705789 2.59979625578436 3.38008103418363 5.70281237853417 3.56356945436749 2.59979625578436 2.59979625578436 2.59979625578436 4.62629531192915 3.98271069205151 3.06852274975295 3.33599306581088 3.94044672350216 4.75785638858533 3.50611797315604 3.86073559658219 3.43823763246653 3.43218861185877 4.25748311823964 2.59979625578436 3.74827886475334 3.63348895236858 3.41555650284634 4.01484295308305 3.51236062960917 3.17150791081674 3.79618540511458 3.73996799412852 4.34626495160161 2.59979625578436 3.83651593829476 3.58557919338385 4.13016278461065 4.0941189106061 3.73254242417272 2.59979625578436 3.18760828080912 2.59979625578436 4.47466510918865 2.59979625578436 3.55007708352618 2.59979625578436 3.59084932441133 4.86137107220752 3.61488002674324 3.95531090289148 4.06419371011768 3.65185553354328 3.97910661271912 3.81794128603349 3.29543486065326 3.53558850487832 3.49534980656046 4.15473105645866 4.041266989257 4.0519827123917 2.59979625578436 3.79793381884116 3.23672803855937 4.86827976463754 3.13480110438984 3.71368014863504 3.79291258400329 4.40506099085091 3.44193489375764 2.59979625578436 3.67127404849583 3.10157727781174 2.59979625578436 4.83636087849277 3.06398032907695 3.39183450236513 2.59979625578436 3.13011628474653 4.43783471940373 2.59979625578436 3.2892755442546 3.42317760654825 3.45614966072342 3.93524423983696 3.75804226531246 3.53974293861542 3.64275896432737 3.70977069704653 4.76995341358012 4.07463260101815 3.73104172527703 3.82066918645868 3.67305830484125 4.44325925824805 3.67878321099794 3.8388998440066 3.43497551468937 3.24569782192461 4.94288935082317 3.18526268121318 3.20827003153473 2.59979625578436 3.40084265488325 4.11387055713032 3.34573460342168 3.86220897474037 4.00674405613865 4.27875773687627 5.27769138363613 3.77853098325696 3.08857273903009 3.778875219469 4.57602739872608 4.02996624860463 2.59979625578436 6.28297791613009 3.51786239715108 3.06622404529752 5.5238884983599 3.41370218434961 4.20049541653747 3.6587341302309 3.29403745424245 4.90537760558211 2.59979625578436 4.58325948049007 3.6291041059735 3.40503430776885 5.35042297223821 3.68918697738608 3.81186068293734 3.61411445291512 3.71852051554227 4.54583247116659 2.59979625578436 3.55707684656612 3.45245990967003 2.59979625578436 5.2027869602408 2.59979625578436 3.3916204310571 4.79548826945849 3.15584307376082 4.24273997667307 3.44886050587142 3.47565525924005 4.38930520854332 3.86144261009251 4.72749003899061 3.3307332458249 4.65652744434901 3.5547880162334 3.82433329712522 4.38055070429436 3.94463142012142 4.00869099062066 4.23534228190486 4.2287836648476 2.59979625578436 4.76751891624783 2.59979625578436 3.70658880821109 4.0336414342674 3.67152085317009 4.22149229367981 3.00763695540965 3.11136320296335 4.3442190792644 2.59979625578436 4.79717403885434 2.59979625578436 4.22974050395676 3.84842707654233 3.7795183689851 2.59979625578436 2.59979625578436 2.59979625578436 4.40179599829866 2.59979625578436 5.14947846936611 3.79411448474121 3.77334939914147 2.59979625578436 2.59979625578436 3.67985052110231 3.29247100215013 3.69848075669755 2.59979625578436 2.59979625578436 3.95484254405987 2.59979625578436 2.59979625578436 3.89644567283946 3.27040979766199 4.68736836606304 3.12339831546568 4.51741061154326 4.02767706067778 3.96337534813657 5.2196665594305 2.59979625578436 4.63140943630023 4.63262085980325 3.04961902926352 5.01113901140158 3.71156365949856 4.00195409120866 3.90895482947539 2.59979625578436 5.38058342782218 3.99200293977257 3.77590844923635 4.15424656868395 2.59979625578436 4.14684132631294 3.63790334654271 3.03813347158508 3.79222420763822 2.59979625578436 4.86676461493404 3.69286530377354 2.59979625578436 4.03934067139395 3.70021863252178 2.59979625578436 3.99017426452137 3.76287120541303 3.79479745119525 2.59979625578436 5.00025699897251 2.59979625578436 2.59979625578436 3.64546236757875 3.07216302101005 4.43386630929542 3.22556948593357 4.32644676316498 4.79357374935501 3.73460818262302 4.84557135384782 3.3258524402005 3.89571112591486 3.43931519236312 3.52125331557304 3.98869882373956 3.02358893173204 4.13891868504202 3.52443037232006 4.11655064840421 4.74259569843008 3.1133240832199 3.89746962509603 4.87012358591727 4.1235312108921 3.76240790581189 4.27185683681653 2.59979625578436 3.37519338652555 3.77715138267553 3.22831015235155 3.56431211964338 2.59979625578436 4.09230239212543 3.73493837918575 3.23299208811065 4.41387227501811 3.54425400981323 3.9527342076991 3.41604772664298 2.59979625578436 3.48788424575146 3.52086051291967 4.16091689689488 5.33402896185583 3.88319342047443 4.53093163962384 3.51372612606172 2.59979625578436 4.13339209765861 3.28610162710445 5.05401576658426 3.16980602888094 2.59979625578436 2.59979625578436 2.59979625578436 3.11976522407249 3.79223580108878 3.34135829939782 3.1505585915272 3.20229976147952 4.1379321892826 2.59979625578436 3.48797309690425 4.62599066471456 2.59979625578436 4.67570632311697 3.77931028300922 3.98130496223531 3.29891955515538 3.36898212416835 4.02408101151613 2.59979625578436 4.30135395449846 4.02101088077978 3.51765059569321 4.73713709122796 3.77143903312147 3.91656481713282 3.38765383122753 3.78882188017709 3.7284690357755 3.79771147640099 3.76305104014096 4.08500922753451 3.39133175835895 3.28280950206751 2.59979625578436 4.2821861767757 3.23124158278061 4.18502579343507 5.00949224481675 2.59979625578436 3.20753853820288 4.19101250511164 3.80860520056819 4.65676015342749 2.59979625578436 3.04131369721671 5.07882525784914 3.11791344840348 4.39776565025525 2.59979625578436 3.65975892763449 4.63794035180029 2.59979625578436 4.68896530723652 2.59979625578436 3.83773340086992 3.11591032459858 2.59979625578436 4.48008561596786 2.59979625578436 3.7464171855587 3.8129209575441 2.59979625578436 4.25354245994026 2.59979625578436 3.29663103898979 2.59979625578436 3.6259675130652 3.11225860773288 3.52425320467527 3.78669727175961 3.13901363613911 3.8732461473292 2.59979625578436 5.05019430775071 3.95292780955775 4.14329864046354 4.25462243465365 2.59979625578436 4.06951797389946 3.36586943173339 3.64876012622529 4.2161612464992 3.10783858502086 3.92787004180655 3.59858560637233 3.98944698124089 3.55447539391392 3.60091484347649 3.75676762154256 3.61414121189432 4.02726056418837 3.81657459978915 2.59979625578436 3.63998240109009 3.90720832049848 3.44951294888695 4.04753606093011 3.31429537738927 4.44634144264515 3.3217847703779 3.37424946298459 3.78966341899362 3.64429143936982 4.50353963637714 2.59979625578436 3.77000473532773 3.6755733418522 3.14773248614781 4.29853679710598 2.59979625578436 2.59979625578436 3.49579071812971 3.36272800854502 4.32033293870511 3.47520283733032 3.36404641342157 4.65794199557539 2.59979625578436 4.14076546407845 3.20178576582288 3.93208784448111 5.61853444184171 3.0945433916009 4.7465701141515 3.94501666241264 5.0378236479798 4.11915002610035 2.59979625578436 3.41956127694051 3.24925207574573 2.59979625578436 4.58212374922458 4.70768816615602 4.20482229605932 2.59979625578436 4.06331070046321 2.59979625578436 3.58630416979131 2.59979625578436 3.14201754722178 3.40187214262271 4.04499965737973 3.46270972026923 4.56920939338109 3.96582882824587 3.34182548853577 3.99482307145611 3.02941578193738 4.41480218225622 2.59979625578436 2.59979625578436 3.24766064870577 3.26160885265144 3.75568684208873 3.09452231295659 2.59979625578436 2.59979625578436 2.59979625578436 3.53608592051933 3.49341508298152 4.30351045899605 3.37587920586357 4.57214100662129 2.59979625578436 4.83934389228745 2.59979625578436 3.68618486222939 3.71625096344658 2.59979625578436 4.76533919809058 2.59979625578436 3.94691010890126 3.42558272829161 3.38273842837332 4.49601149518131 3.68940288429935 4.3784707615664 4.63914738998385 3.05627301234867 4.03372075892619 3.81194521333395 3.52235664790499 3.98234796672953 3.08778501908917 4.38254040709331 3.5302863255487 2.59979625578436 3.23817512837546 6.23808933028928 4.37693368311676 2.59979625578436 3.14928056722215 4.02325558256586 3.40540983806856 4.86418435878139 2.59979625578436 3.57524302608937 3.94552843496954 3.32449490963803 4.83164053823403 3.12901589028519 3.93515656706111 2.59979625578436 3.28948764884999 4.35665641725013 2.59979625578436 3.14781871854752 3.89949653170754 2.59979625578436 4.48419206145898 3.66266052365292 2.59979625578436 3.77298917154667 4.07445480423067 4.70824371680539 3.62398612600803 4.7516929797095 3.91072334621585 2.59979625578436 5.62160454911854 4.56658392026922 3.64146810251771 3.30313529149927 3.44930817813875 3.70634912023239 3.54924495500164 2.59979625578436 4.13476385007122 4.01444488429516 4.38550042224835 3.91655510433263 4.75059967464916 4.14279396513624 3.74177503548414 2.59979625578436 4.10691714609519 4.22340535183814 4.3608147803658 3.17452592349132 4.00708937357435 3.92157768105601 3.7236190172748 4.09256335650883 3.66929908841205 4.49024405927477 4.77004642451154 4.0763993604706 3.44583545555997 3.56888036552917 5.16952031111707 2.59979625578436 3.61796802068616 4.27954031487251 3.27961246069983 4.67710057608674 3.08078529881836 3.70772987377929 3.50472204862562
Manes.05G106600.v6.1 3.36893467607003 2.59979625578436 3.20665085371097 4.75605986906323 3.59768416077194 4.41428615810265 4.11794181036883 3.72776375311705 4.21367530847029 4.27504278837248 3.49438284815064 3.22781498317095 2.59979625578436 2.59979625578436 3.92877634027746 3.6969227908129 4.48186500975861 2.59979625578436 3.27626599380655 3.52689480351742 3.2129912889402 4.77447020724895 3.5105562495507 4.68609551156861 4.08246307177155 3.58052694302842 4.29311282438368 3.79297901267061 4.03685567412286 4.27120870701631 2.59979625578436 5.18900269901821 3.58149631188368 4.8402475071378 3.90048262944656 3.16878379002956 4.89389007679498 3.21447733758373 3.74501690071293 4.10080214228854 3.67832315661216 4.35085294950885 3.60705809411702 3.76574463858324 4.01877022318174 3.20086796870012 3.98542741831231 3.69207523487385 3.7682858115686 4.38886036418827 3.319570586726 4.62983106764652 3.50303880328295 4.29315625731707 4.11639527973144 2.59979625578436 4.22406346352043 3.92178017666207 5.06329469792218 3.98470369819395 2.59979625578436 4.06320435278893 3.46883305524788 2.59979625578436 4.27131633138368 3.14237346324655 3.57192143423125 3.76083040956131 3.93764853686409 4.61073191646547 3.45118233955962 4.34198766508622 3.52011185534455 2.59979625578436 5.37935167739317 4.21477962923793 4.79474888745911 3.93888509688516 3.77811259546182 3.31752771329381 4.12548358498649 4.705928148491 3.40821820302597 4.79264206821483 3.59250871737335 4.07872003427483 3.60014358493703 3.61322108641093 4.24414073929696 3.92778715701163 3.24973940342139 4.39310760010764 3.72246787981123 4.25890484713112 2.59979625578436 4.05595217140846 3.49912752418334 4.68715349898999 3.98023533405754 4.39935619453713 4.50178420776607 4.06943459121527 4.65332254492134 4.18324358075002 2.59979625578436 4.53420448960132 3.52424272125642 4.69834375591804 3.51918818583208 3.75626826634345 4.04228330761357 3.56627389150152 4.67640493783349 3.92476114188559 2.59979625578436 2.59979625578436 3.64486528963022 4.04053299012494 3.85500889088999 5.14263339038845 4.57899587178537 2.59979625578436 4.7033075677148 3.58497213633413 4.09975139848074 4.77653783786101 4.04275430652555 4.7229364053231 2.59979625578436 4.78977681543544 4.30114914289016 2.59979625578436 3.95243326137059 3.28857685202619 4.23550654235681 4.47230572239432 3.23404875933684 4.60167030138931 4.30126997506825 4.36060981878653 4.92552397122543 4.51402825218282 4.79320245637045 4.54281840987257 4.38603892073925 3.57533447128517 3.95000533915541 4.22479013760746 4.33360786760461 4.9128248976036 4.17890040090776 4.0743073719741 4.60988650589247 4.52746373779868 5.43955125255315 4.83404244853944 3.52242163446846 4.03199230401146 3.41561414201033 4.0829928785172 4.47161875903059 3.88477420074247 4.05927205708273 3.74124744451025 4.22510445439805 4.64436472605584 4.03481240626194 4.94543357147259 2.59979625578436 3.60579276956614 3.73666685613292 3.77348118255699 4.32846141803038 4.40191441357335 3.9885385524752 4.25422679124481 4.04177189388811 4.84384907944829 3.77009810007451 2.59979625578436 3.91453850042518 3.82001212652828 4.3225655817495 3.8142730229591 3.94451506312688 3.86648455137705 3.57213588533216 4.09556639892027 3.78296797290542 3.86444963756607 3.57423272988652 3.73210332722352 3.99373237159987 4.74393969809024 4.69320307600654 5.38273658397485 4.44357922460621 2.59979625578436 4.85071858576448 3.87063900250767 5.25422101209396 4.96518797329756 3.56999139100163 5.1634940742127 4.1635894685661 5.03007285398336 4.96849225965873 3.48186864689569 4.65460893812895 3.78694677248416 4.46742851660522 4.57937412793993 4.41186666836158 4.79494180876102 3.97297243328053 4.51282829247451 4.57851104212803 3.65561143551051 4.80089919246676 3.96608695733901 3.87159317967938 4.11971925919363 3.69624764149184 4.82747829990479 4.10458958560356 4.62478439745239 2.59979625578436 4.48298761775619 4.72669514704258 4.24609293098796 5.13409117657728 5.15473623887595 4.02904854250038 5.12799473123998 5.09584753334923 4.51591187026102 4.70786385125785 4.11932663603879 4.52180790115032 4.46327974209066 4.5909319286947 4.63308609036241 4.03341287972796 3.53774756331253 3.56341988191345 3.87050504024574 3.72219487660684 3.45753213759342 3.73996799412852 4.19018234102012 4.14357415415981 4.8375347443669 3.58557919338385 4.25097796291276 3.60210118899195 4.16526714279909 2.59979625578436 3.75264978833542 4.16829318121095 3.85685271894689 2.59979625578436 3.69084402609154 2.59979625578436 4.03848151666033 4.1238716843537 4.08725976475088 4.08733309607776 4.15672155169245 4.69287287146534 3.97910661271912 4.80759358432203 3.68464331108315 3.53558850487832 4.49530997324486 3.52565598760109 3.41181455865871 3.85153930049987 2.59979625578436 6.01521956681878 5.02737043647536 4.42041546236842 4.92153731971861 4.22510798963546 4.52075208237962 5.54447516864317 3.84226087756042 4.76174446283205 4.86101697241127 4.42815952842991 5.06280329238417 4.40793218502145 4.57758780716556 4.43754659059162 4.89511281397305 4.77335547679316 4.39654717270036 5.80050009712347 5.52028040775698 4.57073526629758 5.36776901665404 4.00238680465379 5.74086748409877 4.29102689544524 5.14351968451448 5.19214508465501 4.82977676951295 4.30456201673485 5.34467054355705 3.47556618872314 4.6790682773392 4.36694592534692 5.01333189747109 5.18858382928369 4.66070103049768 4.93992216853494 3.70258396608002 5.10148014536106 4.93656173964349 4.34424842228874 5.0471289581822 4.59603085229524 5.1682127294892 4.78698864070558 3.613567268597 4.08975469002555 3.53367633021917 4.44935965213155 3.4385730909892 4.61674683512832 5.03570893360034 3.82175856716567 4.08998640763824 2.59979625578436 4.45074956524763 5.43404383360753 4.15962808971803 4.48334215049261 5.12659982940002 4.36348536507496 4.84464287771757 3.98891385547858 2.59979625578436 4.7821055642431 3.6291041059735 4.65541452541634 4.16185442736827 4.41059779011091 4.59787841639945 3.43349796729455 5.00228208208766 3.88328421512736 4.47635100448625 5.20820443172699 4.03795126405488 5.19961037318717 4.26644426316381 5.51823138421788 4.48139346327606 4.74583696615558 5.11984670125237 4.77102660503286 5.82929153473947 5.27881672069707 4.30704482728096 4.63909933213865 4.60363985247665 4.64145191676514 5.12158697469309 4.02649970206043 5.31999375339366 4.15141850794779 5.17690555366954 4.18120554361419 4.55808838826892 4.2287836648476 4.92308023246758 4.15441274922849 5.40547116108412 5.3836695447081 3.87509087820222 4.08418678814095 4.00954610755781 4.77411657065982 4.66141804432332 4.91579978931395 4.48725003422654 3.90538445087461 5.4007164990127 5.17945114015925 3.33541046017207 4.54889234790777 5.53260901940399 4.61060344818535 4.92523310772865 5.44422092105974 4.4569336025263 4.34543224028063 4.80737660722295 5.00756254076278 4.70719200330589 5.15191853607092 4.32781803000473 4.63763601753627 4.66874499366527 4.04962026514787 4.98272789926027 5.03853133887887 4.85948401700328 5.12565144982219 4.67342448431519 4.49136686158297 4.03913084312869 4.31987380317055 4.95355550559315 4.36782934893257 5.28075618474918 4.03710504564736 4.67721103811894 5.50547094245426 4.55038216085847 5.04405333209712 4.2580793529351 4.57391303216029 5.60034070579598 4.4825491217018 5.21963395855821 5.17360490736023 5.09672144988387 4.47072825092785 5.40036993550603 4.51875169953631 4.9534636389059 4.72588009178136 5.1429368397336 4.65983594743976 5.05792309694153 4.6278574683894 4.71335683290848 4.45556705332183 4.47701274241221 4.98600600090211 4.69846165629342 4.07875080330696 5.03711955794128 5.49379551581651 5.5484610251162 3.89899984455183 5.98530007921788 2.59979625578436 4.66154937543948 4.72642661672275 4.9388801789459 5.19406385038656 5.20053176702988 3.87828827602203 5.47449978717753 5.04374447436592 4.69268774645779 4.86621392480496 4.60511004652497 4.84565409010181 4.11070147214262 4.73039417858898 4.49994572429035 4.4628129562304 4.89557207887775 4.65289995825886 5.45573106810112 5.24924403070928 3.65428894509629 3.62276432158505 4.82135172969161 3.59995622530821 5.11017282111831 5.17875511645759 3.94776010391612 4.46947258608016 3.56431211964338 4.80852531591027 4.518795366669 3.97368906783729 4.30427724801881 3.76823708262145 5.10377912935178 3.68336513273807 4.34168363524065 2.59979625578436 4.03586077826031 5.03238969886925 4.57748787583853 4.11087732483544 4.66142514605318 4.21177103240202 4.78442132657878 4.51112045893624 3.78116077740132 4.32762918515528 3.14868655853493 4.23244465111656 5.69866623035437 4.0174031331555 3.40715420382606 4.48706839994693 4.11308864338442 4.61723913330753 3.68243911328029 4.61906616741554 3.31341918269739 4.97731089525818 4.77500646362266 4.29442058907264 4.44400494614309 4.35808557731145 5.05705785626516 4.22716980267364 4.10870367599951 4.47468230466207 4.49787123250981 4.46510250237792 3.94615840815916 3.67724799383265 4.88198084954253 3.35646095424594 5.52875570610483 5.0692188922283 4.20745817405438 5.22012109023241 4.15986970114443 4.66843092139502 4.9393687978981 2.59979625578436 4.29312012428357 3.66545625792225 4.78511380649245 4.57933018096939 4.20044154510195 5.10883994410219 4.09118973369876 5.65979181089074 5.78468790343894 4.0826506391643 5.22709854977074 4.50025697803988 4.61358580951662 4.8367503727912 3.73599794249069 5.05064865692322 3.90959158051501 5.52808824165427 4.42894169749786 4.63794035180029 5.23832163162897 3.91434876463301 4.55615936012455 3.67968789655313 3.11591032459858 4.77848352043036 3.56920007374926 5.55114921681258 4.35129425269956 3.94694545506219 4.47527978581881 3.91574352553888 5.66120122509 4.55708201951605 3.95462445975761 4.02334989432748 4.51636453819089 4.31751198686196 4.75695042887499 4.06945102054039 3.59848267571914 2.59979625578436 3.45850784183096 5.05036393299678 4.76079776172895 4.00524347023842 4.3746432299407 3.66051916203669 4.50829527138142 4.25794387672197 3.23796702278507 4.33462112033237 3.28117845314827 3.71122255122726 4.18606335885253 4.07222534843677 3.60091484347649 4.19732226699049 4.65753087011458 3.88623625463831 3.22155548070353 4.78064783140854 3.12826845074903 5.07379876184301 4.2349604427065 3.83708043217504 4.78027131680255 3.85308277363896 5.22868408259388 3.91168402490604 3.78966341899362 4.52163361564284 3.45899228328628 3.91434293410938 3.28755938414103 3.83308018553565 5.08978900755589 3.61701055796051 4.30367527682389 4.7077430491288 3.6888404671252 4.76870650609778 4.05054487831548 4.81120276544318 3.99173403407987 3.21559004798566 2.59979625578436 3.51685704885919 4.02626341695266 4.30569243323216 4.15416678896926 4.40521199775624 4.7465701141515 4.85696581338028 5.0378236479798 3.79716551795672 2.59979625578436 3.18330204680804 4.43780699304006 2.59979625578436 3.71664159246952 4.84957687518996 2.59979625578436 4.46028077772416 4.29180238333721 5.59967726685854 4.78054849595098 2.59979625578436 4.43918929946912 4.38838527305548 3.79526355007221 4.84386034091256 3.49200943256135 4.13393462046918 3.95318370538038 3.60467421168305 5.02950116362147 3.7908095180558 4.61035451959304 3.29367264049087 3.24766064870577 4.92541343083515 3.95406656761989 4.17001002083926 4.43986550624374 3.98081098457166 2.59979625578436 2.59979625578436 4.87171684812841 3.32868425701424 4.01219994262384 3.64178627644869 4.3355870266265 4.66768301204025 4.37576539205901 2.59979625578436 3.81712267906517 4.97105343269198 3.74098022171292 4.20483192097211 4.25017553240137 3.18764437601324 3.99217995109767 4.99711673280342 4.29888011969021 4.74212582741934 3.32979506903342 4.50765693591651 3.31013988848557 4.01870693271444 5.36283562179524 3.74225316698286 4.93196072826265 4.11716164630421 4.16207225129035 2.59979625578436 3.68852467857154 2.59979625578436 3.61482800661992 2.59979625578436 4.46116960449165 4.2600653397719 5.01462391454766 4.31017720271271 4.01124483143359 4.52352929940721 4.59752818667247 4.08664661954313 3.67537270766846 4.12442767665235 4.71194909552251 3.52149089330638 4.53925209487428 3.69911873260326 4.65485542339702 4.96863573485081 4.51025954635073 5.0168514480072 3.86992880092686 4.92690869923493 4.48734180026031 3.87841040353765 3.82023768338981 3.95822354543782 3.1198917268211 4.45053304036288 3.68182989929518 3.77222361095045 4.66980967963699 4.12042476517458 3.41348554194456 3.79558990087403 5.55573659160172 2.59979625578436 4.80997848190018 5.09531265228301 4.21936772214156 5.38357265189273 4.03220279342584 5.1843397965818 5.3523662180939 4.79360817849508 3.8857533144325 2.59979625578436 4.20167969026226 4.00271596972388 3.65701265783937 5.33845339258675 4.00708937357435 4.82165861889825 4.15344038656613 3.8356080573271 5.03545645687028 3.51516365326081 3.92702060530145 2.59979625578436 3.95129183154967 4.82971672080362 3.91654335422461 4.8774297721518 3.48597486151391 3.34875050887515 4.19753653851908 3.34529463786093 4.30655314815918 5.13360863188627 4.26684033911307
Manes.05G106700.v6.1 4.68307359412415 5.48022326878392 5.10687308612272 5.3684725100849 5.11270322278219 5.33404776553087 5.58909397145031 5.78445077948162 6.0363573589801 6.08094336400189 4.85305591947628 4.54779363222009 4.73087359127562 4.39437282406774 4.77264421828679 4.91730601318964 5.62995459600596 4.58180910017937 4.83187038555503 4.37243313713793 5.44358422374893 6.08160037706616 6.242855115287 5.70319205934732 5.6383928339706 5.27914606209335 6.19703510467153 5.42915965124506 6.52743932507281 5.72075159403283 5.33944391322511 6.04253176778005 6.00122047143626 6.02174713976326 5.4815554313439 5.2441286577524 5.55906455213682 5.72147108672539 5.19416411713159 5.10332365595166 5.47305191077711 6.30867970279914 6.27221981484768 4.99408348520247 5.19094181817462 4.91265431946632 5.40236519574586 5.11905740716803 5.40351663655777 4.48443846172709 4.83553265519572 5.64074227295245 5.88167074337212 5.89558186185084 5.34250582066761 4.98709378531464 6.27740594958472 6.17822362783643 6.02447598630129 5.62267830941157 4.90980962415406 5.04803632612581 5.23242808245643 2.59979625578436 5.4598025724361 4.81613460543653 4.69773866510518 5.07987846411636 7.00656654046973 6.02421167323673 5.45561551242424 5.71156242347031 5.32649354912661 4.68113159220027 5.95817866039323 5.62304639731751 5.80415135432516 5.42800298362422 4.54675682381309 5.18525466815706 5.05864169488596 5.96388625353642 5.2296186474525 6.01380966140539 5.30578874886431 5.32765833300742 4.86089184684731 5.31730831704446 5.85534512108405 5.73624124332072 4.89014723957087 5.70578226006117 5.87253180186738 5.58085316644228 6.50522654805199 4.58682381998682 5.7488149867382 5.05999737250996 5.85171386827184 5.92134857785758 5.51587710574808 5.94929462254214 5.71805708571699 5.87150717917435 5.89057866898297 5.55053770960369 5.87027625859918 5.27538787830347 5.15116077551162 4.76589682711479 5.49022262179694 5.74947622414616 5.0189425465449 4.91131251434379 5.67228931414433 5.84800711921259 5.06403927264147 5.64530798014404 6.49003288292252 5.63715312357101 5.79730069598263 5.66582618863696 5.3637943758935 4.90681504668171 5.62668277404448 5.8460821925976 5.01779770916648 4.78595897021073 4.38748088629711 5.34018568521829 5.68159250713464 3.9875246848918 4.80756834486053 5.90917979387433 4.23550654235681 5.0624432846751 4.39902573701029 5.95670520703673 5.52341667743137 6.50144643458798 4.96674376017214 5.38649818108421 5.65147279214421 6.57775952088052 4.38603892073925 4.8501855419508 5.34754912389149 5.33961190840911 6.18503384926528 4.9128248976036 4.90387630851397 5.48651422137922 5.40901002926394 5.74024161687448 5.25796938353169 4.42998796464657 6.21023608087 4.86937848385996 5.71603467249347 5.16838869962195 5.47579413487358 4.89324543161064 5.67435980547889 6.30267026026053 5.16091198659127 4.90879511951792 4.03481240626194 5.23480792695222 6.05100434830062 5.09009765502931 4.17073003022522 5.22571795388063 5.31365488957621 6.32169235463728 4.86058809687467 4.53822848754876 4.3703678550789 5.80112709916252 5.46900601591225 2.59979625578436 5.27149950036059 5.81593689904003 5.53722643584391 6.0890169798266 4.87747913104536 5.44823312884001 5.20406619479451 5.24253093634108 5.59810538466147 5.49032628906884 4.40314156626241 6.0694482602792 4.58767334559151 5.78141004451774 6.61762410570208 6.60551600887904 5.79030261917529 4.22577294325396 5.86943259922853 6.33789004257742 4.93690283068728 5.70033571447993 5.41179542997764 6.74431729258515 6.12244772978819 6.21590096613378 6.06043971557544 4.82578368875882 6.59837354375041 6.38999057423517 6.35103121613983 5.59060632176181 4.48279764071502 6.49843194935811 6.10868746096996 6.86708615112214 6.0982786354123 4.74843242404579 5.75804160776532 5.87963919725245 6.1847554744981 5.70914998390897 4.35236476887716 5.35409499871351 6.19533010782819 5.58052713730925 6.12128149900874 5.12233771907437 5.87583798697903 6.38801914094222 7.05082336627684 5.50876331913548 4.18322103461351 6.92433976887298 6.19678320105823 6.06143788970486 6.09419221089761 5.09647008331001 5.40517960920842 6.13951813935191 5.04899667876049 5.60949529501692 5.57671020283103 4.97844682405152 6.01973794298505 6.11403640985118 5.77758187224684 5.18956015202425 5.12923309273846 5.29939951778572 5.29130903829595 6.59931920076567 4.77914187981639 5.64900978785912 5.03699446421769 5.70944287779533 6.68309901941219 4.27904251725738 5.00191441863306 5.63258403704081 5.48512535287174 5.26429679494995 4.94744357183592 6.07698425018242 5.14415721128552 5.70232557377514 4.97378564951748 5.83651287096221 6.30451756094183 5.71684283150024 6.00622985663808 5.18017150780584 5.00491050682109 4.83403360819438 5.70346954068228 5.32646706525807 5.5969316167785 7.11875257968409 5.40062108789936 5.91045223319183 5.49369635388092 6.56029838578837 7.33019324797011 5.04210323566452 7.4820277619869 5.3944076503633 4.62385196131894 4.74723383702734 5.57438586451555 5.12036827553573 5.5172268133853 4.99362774331474 5.22376414469284 4.38146257695649 4.90447050252825 5.33812747050879 5.54701575418194 4.67239904474389 5.61188851665763 5.86823457382944 5.7600709503384 5.29330384949535 5.18737126039594 5.2332549310579 6.81525689469001 6.99299170509692 6.82871315054488 6.98362648701324 6.20582701565795 6.83975739771327 6.98973364033488 6.43105773201402 6.94568065502815 5.08839712826308 5.39709901852777 5.79328040687153 6.21684643646204 5.03979949222075 5.53356890502309 5.66408239768542 5.92161977170317 6.77548037895076 6.6831760570036 6.08138642672758 6.6943936179612 6.71617945530044 6.18828026812918 5.26934023727497 7.00511367526877 6.52801528209525 6.50942117531105 6.68243578547267 2.59979625578436 5.42639949744273 6.13761956857932 5.9086062631748 6.30407329933959 6.7569354008465 5.45049654293907 5.28870050908828 6.06726312327992 5.6412672651565 7.25152573478293 4.99523479797265 6.4795153319342 6.43472137501239 5.81784438981363 6.59454909258553 4.20621382164469 5.49681492406407 5.14648849850552 5.114193169952 5.0093073864907 4.8208252304534 6.41972906496176 6.00783891930939 5.92185602608326 5.14681973203895 5.63782774095544 5.55143560984672 5.76071116316286 5.29576232606858 3.9555737705207 5.14706831565359 6.4949452723689 5.77100401076045 7.37588608677345 7.34010797024641 5.08740459183289 6.42407874937404 6.49124812195265 6.99395486225457 6.24762020729687 6.57700314916277 5.33646581049461 4.40471199299202 6.50983092234033 5.66637259725966 5.43921675567415 6.76185081214611 6.94267241637826 5.66598141881619 6.46392003706663 6.17920792313662 5.59981166844074 5.93070810691371 5.96668040806205 6.80633323186242 6.750444464996 4.79222278853909 5.80803049303822 6.350357264757 5.12196276423814 6.25817141309703 4.5283571934968 6.69849091374809 6.00258702058243 5.83416043172605 5.7208529155991 5.71433904375076 6.79447074945832 6.64162360492486 7.36035208305205 7.68811313610438 5.835787504847 5.37019453245981 6.29253377792312 5.99306239224763 5.48150323231259 6.72812869120976 6.29156194512124 7.65768535030446 7.06340361383019 7.31565928473283 5.97849754806298 6.14240857717302 6.60553388115771 6.62094269156436 6.91660674219684 5.78755482313381 5.22029322904978 6.09055294250261 5.87699483212846 5.84741076352804 6.14938294217178 6.10299591458485 7.10721013063096 7.04392854837406 6.08717353235468 5.40036993550603 5.4012448227404 6.30144196168798 5.93846536713177 5.87945181997649 5.38972578738149 6.01925268895554 6.55673880655115 6.56626056603396 5.81750975080429 5.37089402776143 5.55063612979701 5.62997292067898 6.37332681871361 6.20938631623164 5.1720050274348 4.86288446313938 5.84517850205557 5.80003253363573 5.96092237770421 5.2388881714687 6.53970708639748 7.35129457547499 5.45028151127316 6.01529885491845 6.84683321284759 6.20961377133239 7.60175300676208 5.4839536304755 5.90399377633272 5.23021170043666 6.48076325246943 5.84767314231856 6.60919008780087 5.20543950198019 4.63305736012309 6.02328558556954 6.08818164945754 5.06773540807774 5.808502275474 5.19991647095226 5.59808151498545 5.6806145257912 5.20555912692407 5.7303344155231 5.3832247937978 5.65833427968811 6.00335493143234 4.43805265115603 6.27655267634595 7.32053757798719 6.12657811281682 6.35197268925253 4.53173998218309 6.65244846534728 5.08646661400674 4.17477670351442 2.59979625578436 5.39464210389906 5.70919398030249 5.35529069174635 6.12610016338033 6.23449509505913 6.22009607049409 5.34204964341463 4.51112045893624 5.0699342433925 5.36768268174078 5.9578118098652 4.585886737021 2.59979625578436 4.98014728270751 4.82604769687984 5.1273430212861 5.82687471428581 4.97358913318429 5.10028559577209 4.47730382235401 5.45385791529283 5.23106079901116 5.05072345454049 5.58684326068818 6.52113510242243 6.80716491121176 6.29403253616451 5.87317076563667 5.16086403007488 5.82686688103496 6.37218858039451 4.99546719867662 5.8536399592622 5.50172371808263 5.83685853652579 5.9307089121544 5.82966404493097 5.45109112559166 5.35320741475834 7.00816616300492 5.60676788101631 5.87528376572221 5.33370570603161 5.53586695192892 6.92213722301656 5.45337914052129 5.59870218834884 6.25154175860737 4.6323651199473 6.12545474326173 6.46152951819236 5.08243502631156 4.70014636638573 6.54317744038653 6.49026051358862 6.57043491348669 6.24283041602774 5.37735691435761 5.75476412397934 6.16336442384761 5.67648407348182 6.54560438020836 5.130516787322 7.43802633116553 6.49093675993103 6.58254873006726 6.27027129192951 4.56157025870542 4.85233738272201 5.24063229098227 5.83146171704888 6.15773556322873 5.27606858908098 5.3074777740222 6.13869061836916 5.59739478715545 5.60231842788579 4.99456990015612 5.17803692076691 4.02334989432748 5.31469541824452 4.9801735054275 5.91494915488743 5.05724947735871 4.6900885135074 5.89822336901242 6.06327725942484 4.93481777620927 5.83896272749628 5.8950561677563 5.82029652892511 5.3956279899116 6.49918971692823 5.52117613272394 4.79050584628903 5.35213793236934 4.65109338595902 5.37405605848601 5.26670725842083 4.31566688152556 4.9634709050791 6.13639800741574 6.30938825714545 4.63221355153697 4.53058115386319 5.04681725976668 5.46579632141471 5.07379876184301 4.92573566771125 5.65106659304034 5.37818302005916 6.36263600790884 6.00578548945869 5.02070514081277 5.03637985248684 4.98672579528766 5.02619995299759 5.38519653162789 4.93440658670729 6.06336928251844 5.51844711253613 5.94903392381674 5.90989638588598 6.06753412768097 5.49536641471847 6.52998866793144 6.53776143108865 5.18703492119976 5.44271014051288 5.81566708559161 2.59979625578436 5.66278739999921 5.24514989327266 5.28237818972718 6.10232661968743 5.77206911412842 6.10967361593854 5.8845135558229 5.92977129913456 4.47653973438238 5.99159582542454 4.49555816718883 4.24245866013066 2.59979625578436 6.2940809481359 6.29363301620946 4.9484396235858 5.89214072213586 5.60659697503146 2.59979625578436 6.09921412140134 5.45147283072295 5.55037598205006 6.07316489712915 5.18787995393214 5.65803369376456 5.34112354938318 5.98612509308336 5.25591690550492 5.76322928284552 5.43381494416031 4.41480218225622 4.93775403235419 4.45158261364187 6.20522105794855 5.21324457502104 5.61862419468211 5.69281252933352 5.49595427445405 4.26288235301031 5.66832519039415 4.96432159564004 4.78661817450286 5.08575857217758 6.11048847581958 6.1164772077647 4.60558826362968 5.48692581268701 5.8172300139714 4.95976847168253 5.73884934862748 5.02142920155187 6.27319710586013 4.04888508924004 6.1091563925672 5.15309334404882 5.38326020048081 5.53193380473864 7.25311897810808 6.10166615156401 5.62737105114785 6.74480135537614 5.50152321594542 5.87488984003033 6.39831310651252 5.10494658395748 6.48277840859785 6.03602248056295 4.95182661320551 5.37325073172936 3.98509299291127 2.59979625578436 4.83563654625684 5.96501318606564 5.05620005205674 5.47762978953617 6.44888571383269 7.04283264419998 5.94883068158635 5.63705273409208 5.38731486336692 4.57660686134531 5.50533607311051 5.05713278370349 4.6754111541757 5.12771829705894 5.16219555150849 5.72741950923141 6.56593575924539 5.51879928423435 6.6101359017987 5.47523542505339 6.53158556389049 6.17832996670095 5.76680251647731 6.95963314307821 5.87477940316696 6.76581589521296 6.20447400421887 6.16134201679764 4.93416751054944 6.24634705646182 6.59531862548343 5.05141002240059 5.00446919935684 5.39615103444723 6.48531507224553 4.43703992515769 6.15958501869105 4.55948059476142 6.49002031545408 7.19480269553095 7.24097805292104 5.67469230620068 7.61464848812356 6.3717175037301 5.39624373488535 6.43789717432484 5.98307370042159 5.40077598935837 5.79991025705 5.44120972313023 5.2822283363775 6.99403039418832 5.67789933285773 5.4719573667134 5.68675549295128 5.74701340633761 5.22016828137769 4.81396513311668 5.46547658862282 4.91730124093242 5.88538315692941 4.8774297721518 5.14874740300265 4.87015158555313 5.67716924618306 6.1703664428105 5.81652113980098 4.8902854822789 4.81066977995146
Manes.05G106800.v6.1 3.14683983215409 2.59979625578436 3.03047684732533 3.12519089239347 3.68880981927216 2.59979625578436 2.59979625578436 3.32387150818726 2.59979625578436 2.59979625578436 2.59979625578436 2.59979625578436 2.59979625578436 2.59979625578436 3.18275097244238 2.59979625578436 2.59979625578436 2.59979625578436 2.59979625578436 2.59979625578436 2.59979625578436 2.59979625578436 2.59979625578436 3.34898337200862 2.59979625578436 2.59979625578436 3.56341288661491 4.24509506410378 2.59979625578436 2.59979625578436 2.59979625578436 2.59979625578436 2.59979625578436 2.59979625578436 2.59979625578436 3.16878379002956 3.83362333230266 2.59979625578436 2.59979625578436 3.15137780479602 2.59979625578436 3.04922317902088 2.59979625578436 4.66107805167218 2.59979625578436 2.59979625578436 3.36040517360207 3.1556293923897 3.13370949737372 2.59979625578436 2.59979625578436 2.59979625578436 2.59979625578436 3.06059267461742 2.59979625578436 2.59979625578436 2.59979625578436 2.59979625578436 2.59979625578436 2.59979625578436 2.59979625578436 2.59979625578436 2.59979625578436 2.59979625578436 3.15500955286225 2.59979625578436 2.59979625578436 2.59979625578436 3.33289544367448 3.14104836382465 2.59979625578436 3.03420175286161 3.13708551334606 2.59979625578436 2.59979625578436 2.59979625578436 2.59979625578436 2.59979625578436 2.59979625578436 3.10989770956048 2.59979625578436 2.59979625578436 2.59979625578436 3.11095649955553 2.59979625578436 2.59979625578436 3.2399573595933 2.59979625578436 3.01907165093939 3.34481372870052 2.59979625578436 3.14815201337652 2.59979625578436 2.59979625578436 2.59979625578436 2.59979625578436 2.59979625578436 2.59979625578436 3.20664689713645 3.03824441707797 2.59979625578436 2.59979625578436 3.31634635312898 3.42074107198534 2.59979625578436 3.11766270619839 2.59979625578436 2.59979625578436 3.51918818583208 2.59979625578436 2.59979625578436 2.59979625578436 2.59979625578436 2.59979625578436 2.59979625578436 2.59979625578436 2.59979625578436 2.59979625578436 3.40831739229295 2.59979625578436 2.59979625578436 2.59979625578436 3.09809346900321 2.59979625578436 3.03316965666899 2.59979625578436 2.59979625578436 2.59979625578436 2.59979625578436 2.59979625578436 2.59979625578436 2.59979625578436 2.59979625578436 2.59979625578436 2.59979625578436 2.59979625578436 2.59979625578436 2.59979625578436 2.59979625578436 3.70176467234202 3.13589789482968 2.59979625578436 2.59979625578436 3.21244460660398 2.59979625578436 2.59979625578436 2.59979625578436 2.59979625578436 3.07277416937966 2.59979625578436 2.59979625578436 2.59979625578436 2.59979625578436 2.59979625578436 2.59979625578436 3.26459823700284 2.59979625578436 2.59979625578436 3.07495913220232 2.59979625578436 2.59979625578436 2.59979625578436 2.59979625578436 2.59979625578436 2.59979625578436 2.59979625578436 2.59979625578436 2.59979625578436 2.59979625578436 3.11037841164054 2.59979625578436 2.59979625578436 2.59979625578436 3.71352709367147 2.59979625578436 2.59979625578436 2.59979625578436 2.59979625578436 2.59979625578436 2.59979625578436 2.59979625578436 2.59979625578436 2.59979625578436 2.59979625578436 3.01860929541114 2.59979625578436 2.59979625578436 2.59979625578436 2.59979625578436 3.21065778610885 2.59979625578436 3.037160815614 2.59979625578436 3.04160865887499 3.31409563067317 3.90641286149166 3.56747809674052 2.59979625578436 2.59979625578436 3.01337418459523 3.69283169022679 3.32419446547007 2.59979625578436 3.36958725084717 3.61677307627576 3.47906877077808 3.41151332783018 2.59979625578436 2.59979625578436 3.54787291335831 3.90388365739631 2.59979625578436 2.59979625578436 3.08019605297528 3.37140050762372 3.50450419362394 2.59979625578436 3.1364641154621 2.59979625578436 3.20006221402401 2.59979625578436 2.59979625578436 2.59979625578436 3.23943786201555 2.59979625578436 3.93959578482285 2.59979625578436 2.59979625578436 2.59979625578436 2.59979625578436 3.85880065909908 3.06852274975295 2.59979625578436 2.59979625578436 3.13920880252861 3.64088381960222 3.05800329061214 2.59979625578436 2.59979625578436 2.59979625578436 2.59979625578436 3.60068947668391 2.59979625578436 3.26876126171489 2.59979625578436 2.59979625578436 4.31647621367309 2.59979625578436 2.59979625578436 2.59979625578436 2.59979625578436 2.59979625578436 2.59979625578436 3.27713638788058 3.18614183435273 3.11671905717742 2.59979625578436 2.59979625578436 2.59979625578436 2.59979625578436 3.68400765031026 3.55007708352618 2.59979625578436 2.59979625578436 3.65228365178192 3.11512830171232 3.5213345440218 3.40605524568637 3.76993209506102 3.26904104433001 4.45342333570481 2.59979625578436 3.36821729632826 3.12232509438277 3.25999495487418 3.73395067132373 3.98927166554258 2.59979625578436 2.59979625578436 2.59979625578436 2.59979625578436 3.13480110438984 3.71368014863504 2.59979625578436 2.59979625578436 2.59979625578436 3.61318371689964 3.2866359024642 3.10157727781174 2.59979625578436 2.59979625578436 2.59979625578436 3.16332247699915 2.59979625578436 2.59979625578436 2.59979625578436 5.67947641621068 2.59979625578436 2.59979625578436 2.59979625578436 3.70249481191501 3.12883395539949 4.29102689544524 2.59979625578436 2.59979625578436 3.45643796967227 2.59979625578436 2.59979625578436 2.59979625578436 2.59979625578436 3.42897032873693 3.37143112947888 3.19774625800259 2.59979625578436 2.59979625578436 2.59979625578436 3.18526268121318 3.92356263648021 2.59979625578436 2.59979625578436 2.59979625578436 2.59979625578436 2.59979625578436 3.11444189945037 3.08982373625139 2.59979625578436 2.59979625578436 3.08857273903009 2.59979625578436 3.56947755124733 4.02996624860463 4.17254616251494 2.59979625578436 2.59979625578436 3.52099072017288 2.59979625578436 3.41370218434961 3.55457857212675 2.59979625578436 2.59979625578436 3.6664459749372 2.59979625578436 3.34915287415242 2.59979625578436 2.59979625578436 2.59979625578436 3.45140772308329 2.59979625578436 2.59979625578436 2.59979625578436 2.59979625578436 2.59979625578436 3.15916706065669 3.63688284357859 2.59979625578436 3.28404026497614 4.28787025288968 3.79048400351769 2.59979625578436 2.59979625578436 3.58139977578277 2.59979625578436 2.59979625578436 2.59979625578436 2.59979625578436 3.27934697100873 4.01938833314167 3.10996514328171 2.59979625578436 3.38788451366808 3.21036400817574 3.63148108676377 3.68209076667673 3.29703488223369 2.59979625578436 3.20409142510325 3.40477900251321 3.800479234893 3.77912624534054 3.29707522516397 4.08418678814095 2.59979625578436 3.00763695540965 3.3195691347463 2.59979625578436 2.59979625578436 4.02112009448399 3.73802955497561 3.8234705398892 2.59979625578436 3.13906168656558 2.59979625578436 3.55603337558458 2.59979625578436 2.59979625578436 2.59979625578436 3.06134786401126 3.68541532571194 4.2192194720209 2.59979625578436 2.59979625578436 2.59979625578436 4.44869885102738 3.50383966973202 2.59979625578436 2.59979625578436 2.59979625578436 4.30333214917826 2.59979625578436 2.59979625578436 2.59979625578436 3.07195668903267 3.63068502978547 3.90470660337683 3.25899884065111 2.59979625578436 2.59979625578436 2.59979625578436 3.51034282900347 2.59979625578436 2.59979625578436 2.59979625578436 4.30115773173715 3.08352688683135 2.59979625578436 2.59979625578436 2.59979625578436 4.66133465553548 3.62506705818828 2.59979625578436 2.59979625578436 3.04792100866332 3.81823602020398 3.56558731861277 2.59979625578436 2.59979625578436 3.08920714372086 3.69286530377354 3.61601268946692 2.59979625578436 2.59979625578436 2.59979625578436 3.14267566082531 2.59979625578436 2.59979625578436 2.59979625578436 3.53345212500998 3.20412094079488 4.79268532281215 3.0755768791799 2.59979625578436 3.07306420648377 3.47810055175345 3.05578649445254 2.59979625578436 2.59979625578436 3.50069880805217 3.19467141427376 2.59979625578436 2.59979625578436 2.59979625578436 4.50030546295362 3.02358893173204 2.59979625578436 3.0680091370017 2.59979625578436 2.59979625578436 3.32230035878917 2.59979625578436 2.59979625578436 2.59979625578436 2.59979625578436 3.18485473878746 4.06576216325702 3.37519338652555 2.59979625578436 3.04596543434785 2.59979625578436 3.04937180421191 3.14802037916805 2.59979625578436 3.48836367183064 2.59979625578436 5.02374453134323 2.59979625578436 2.59979625578436 2.59979625578436 2.59979625578436 3.71885506342396 3.48331719498716 2.59979625578436 3.09854109867356 3.37602505743054 3.76737684440914 3.36713490980945 2.59979625578436 2.59979625578436 3.14868655853493 3.16980602888094 3.77700890312273 2.59979625578436 2.59979625578436 2.59979625578436 4.24411628835274 3.75421345948229 2.59979625578436 3.44589270512451 3.31341918269739 4.57200466637439 3.48797309690425 2.59979625578436 3.12404357264528 3.32526864023558 3.88523365074274 2.59979625578436 2.59979625578436 3.04736748769776 2.59979625578436 4.08144153824263 2.59979625578436 3.56779136608937 3.3533297151516 3.03997188674666 5.09917693226351 3.15282698057601 3.5589910470301 3.29901172108088 3.21395286454123 3.97092145900255 3.76305104014096 2.59979625578436 3.39133175835895 3.28280950206751 2.59979625578436 2.59979625578436 2.59979625578436 3.33689537073237 2.59979625578436 4.036607677163 3.20753853820288 2.59979625578436 2.59979625578436 3.63157338889014 2.59979625578436 3.81704657292979 3.17879938663296 3.32869148150303 2.59979625578436 4.0536971848221 2.59979625578436 2.59979625578436 2.59979625578436 3.20381007552223 4.23366688163413 2.59979625578436 2.59979625578436 2.59979625578436 3.00173983477685 4.44259253221802 2.59979625578436 2.59979625578436 3.65097381201179 3.04387460395187 3.41619604011118 3.87431271864796 2.59979625578436 3.2004768242502 3.11225860773288 3.06791717975771 3.20566299976803 3.35805347339294 2.59979625578436 2.59979625578436 3.30430621313442 3.85865974365818 3.45229135332417 3.14894040553398 2.59979625578436 3.13903998395891 4.24275299171973 3.93578000728084 2.59979625578436 3.31465907983017 2.59979625578436 3.46894726186611 2.59979625578436 2.59979625578436 3.42251220363524 2.59979625578436 3.76352785207796 3.25879465846468 2.59979625578436 2.59979625578436 2.59979625578436 5.720380966672 3.63334554052997 2.59979625578436 2.59979625578436 2.59979625578436 3.61072093684214 2.59979625578436 2.59979625578436 2.59979625578436 2.59979625578436 3.91434293410938 3.56365075137554 2.59979625578436 3.37017545708318 3.32636466370826 4.5613188911824 3.3197901182369 3.23836589690278 3.14237529736743 3.69078090448107 5.32087457129773 3.66867578689213 2.59979625578436 2.59979625578436 3.39724226744863 4.31591363686569 3.48916035503885 2.59979625578436 3.29612907983554 3.66355359323633 5.42577834221341 3.22322736688131 3.30409561387671 2.59979625578436 3.87185768498458 3.24925207574573 2.59979625578436 3.39912989984874 2.59979625578436 3.34680674814643 4.04455789294339 3.35469425889052 2.59979625578436 4.25044423909743 2.59979625578436 3.52837646954406 3.57609868205969 3.21021486625664 3.649182354296 3.37547122358886 3.51255789156111 3.34182548853577 2.59979625578436 3.20516644634206 3.45357611062151 4.72885385962495 2.59979625578436 2.59979625578436 3.06980125949796 2.59979625578436 2.59979625578436 2.59979625578436 2.59979625578436 2.59979625578436 2.59979625578436 2.59979625578436 3.11790825992549 3.15183655154252 3.3444210447866 3.0324307448167 3.01607379670363 3.63938602855538 3.87399547710154 2.59979625578436 3.20273864989596 3.14857604664619 3.34681157322541 3.51541122184949 2.59979625578436 2.59979625578436 3.2546236740327 3.57880576305393 3.08638207118581 2.59979625578436 2.59979625578436 3.67107566896209 4.01870693271444 2.59979625578436 2.59979625578436 2.59979625578436 3.19585971097053 3.66836007527516 2.59979625578436 2.59979625578436 2.59979625578436 3.43409199137852 2.59979625578436 2.59979625578436 2.59979625578436 2.59979625578436 3.66809214722739 4.3603702095192 3.95530122265723 2.59979625578436 2.59979625578436 3.23023422384682 3.12901589028519 2.59979625578436 2.59979625578436 2.59979625578436 2.59979625578436 4.37342642078893 3.53809143152737 2.59979625578436 2.59979625578436 3.39292817232686 3.95303294201769 3.49119366410399 2.59979625578436 2.59979625578436 3.06746869606695 2.59979625578436 3.1677776264212 2.59979625578436 2.59979625578436 2.59979625578436 2.59979625578436 2.59979625578436 2.59979625578436 2.59979625578436 2.59979625578436 2.59979625578436 2.59979625578436 2.59979625578436 3.1964791051938 3.33771173039697 4.26530609196729 3.80587184726714 2.59979625578436 2.59979625578436 2.59979625578436 4.00341907089061 2.59979625578436 2.59979625578436 3.17452592349132 2.59979625578436 4.6337513850216 2.59979625578436 2.59979625578436 4.31198942368015 3.39575812278152 4.19994745043866 3.47646435890152 2.59979625578436 2.59979625578436 3.33821626897538 4.57343399013619 3.1167432246131 3.13232547685039 2.59979625578436 3.34529463786093 3.83975683997461 3.80791182092175 2.59979625578436
Manes.05G106900.v6.1 5.97036234766035 4.12294770149171 4.81960665955748 5.58308655666775 5.62653608812786 6.4164179563665 5.47234502663629 5.56101255172705 6.28050937242872 5.05315915302769 6.43127692949469 5.29255066252491 4.58720081901529 4.39437282406774 4.95443578019244 6.21245946164319 6.13090596537304 5.05673170833259 5.66575198879204 4.55548773694474 6.44790377588137 5.84345800017986 4.6823440446241 6.19929455742304 4.95536978657225 6.06354012779529 5.39653416694915 6.95103866916276 6.18096413823908 4.46088424312593 6.41906729981522 4.91802159211408 5.06117445537185 5.1797495465046 4.82769412137273 7.16677697394959 5.33704581188537 5.15672210021533 5.72844795058858 4.33403042940159 5.93556879682184 5.04228789964076 4.51233220391753 6.54276092104274 4.21882759404767 6.20051518434344 4.4352073697887 6.1460974206083 5.03733785562519 5.23251227950795 5.70715942078009 4.91446223106116 5.12092102191188 5.45008065302646 5.34250582066761 6.06409096370045 4.22406346352043 4.96407295057032 6.10561448472567 4.9418686813168 6.21365015497325 5.50036549309569 4.54840231096189 5.50880681331723 4.59946320079734 6.14155796292605 4.80521216260492 5.50755940635545 5.61341100882842 4.4971504729167 6.11230642877262 5.42060016372327 4.97110738872171 4.68113159220027 6.53526458751034 5.85343378062351 5.20821277720374 5.81607774774001 5.797651640532 4.27955612042881 5.80944017315644 4.705928148491 5.56971716539013 5.15794868783706 4.99402501240626 5.9104799004599 4.95214723689953 5.58894270265809 4.93134434335575 4.77118071753931 6.85376789498163 4.73890094755275 5.57397821454747 5.33156929546211 5.6713578930303 5.84680225537919 5.78793410860014 4.65598441309723 4.95785465177838 5.04506388559378 5.77251879619464 5.53485107363731 4.74303147123863 4.74893252320346 5.89057866898297 6.70244470116978 5.73563621095446 4.95964412770098 5.52213957857501 5.0532180419611 5.00863129571073 5.72367445814893 5.14965832502464 4.97810413389828 2.59979625578436 5.45407893192555 6.59196405777411 5.22502356834361 4.24659030957132 5.30286778246283 4.57899587178537 5.93451470916515 4.78613788047522 5.23234600409064 4.9163177277302 5.24842265351083 5.92890841064789 4.90359534281198 5.23070429151555 4.4589452453862 4.01359721726879 5.95393637747278 4.49000767365377 5.24452190156357 6.57728508488299 5.10922607537262 5.97120325093441 4.46455681121378 5.30603436910558 5.45171223525763 6.55254566489654 5.84201031598148 5.27658538535923 4.61442072623842 5.6813976062041 4.45727610559355 6.06087226133868 4.46243638093408 5.27753070507048 6.99041309310999 5.09151756381241 6.18509011879075 4.78091630886021 4.91015562886262 5.50600179033987 4.93425546416907 5.01625765507973 4.7221644776154 5.49669514250941 4.62144060856605 6.23097684861368 6.13698552398947 4.79048267507434 4.62178841464404 4.99333551381934 5.31873897380769 5.5923145275835 5.20849153240094 6.05100434830062 5.24832145626106 4.94227373694043 6.29685968762428 4.8904685471303 4.61731754019625 5.11104904201745 4.83840388187777 5.91587194931895 4.84384907944829 4.9345689725646 2.59979625578436 4.20697763614672 5.94406145242667 6.41181668190413 5.17646274679483 5.28399404066269 4.52215566809314 7.13481067455567 5.55298094037558 5.51756445141156 5.88106869446426 4.95634211043092 4.90623611728115 6.89979861925717 4.22956925579722 5.4686163845843 5.58882007354642 6.1653653645341 7.13050695945124 4.93017861567431 5.15672364586286 5.89915770966633 5.2957838658337 7.23269069056277 5.28040242843772 5.35930577784675 5.39976700695726 5.56893395656885 7.14566889735158 5.03501677896459 4.40929173294704 5.27552328794475 6.29012841039031 7.11442096252706 4.71871825185059 6.03181707301769 4.40806347636787 4.62534761440328 7.02003879934351 5.50633904346967 6.05312494362711 5.37085625790365 4.11971925919363 6.7328767690315 5.1920197962125 5.11592664361694 5.39689795618341 6.12128149900874 6.59411776854039 2.59979625578436 5.04355420462599 5.22362321548277 5.50876331913548 6.84602309201534 3.2879594338573 4.70881027669757 5.22934398520777 4.28452221196526 6.45138122171611 5.25286678900864 4.39847813267599 5.79822024783554 5.05696420579448 7.2309673273674 5.38415578907736 5.26805980070467 5.84432971596559 5.55547107932146 7.49767656777029 5.19538012714205 4.92276057356222 5.63020062548304 4.20265781854112 7.96745630345588 5.03466505919278 5.14779008629886 5.2744856624618 5.07827029939679 6.49638320278636 5.1566396837776 3.96885737143241 6.29702239162972 5.22885634349495 6.26028727529912 5.33513176315073 5.73459442449508 5.20655739160424 5.06231113308691 5.90904021539447 4.64217634894923 4.53314290254538 4.9540460439097 4.68855062281461 6.88681438438438 5.13744551811579 4.85493528041476 5.32646706525807 5.14447051100678 6.23259248789457 5.05093769552864 4.88222502395781 4.61871451766008 5.59898055736226 4.63721884242882 6.36833527399905 4.77990940471508 5.41289103500783 6.09708146839113 5.48892150664797 5.78559996607756 4.93972841711316 4.54574177902802 4.80205233196576 5.29610436840619 6.17812327348071 5.09784341160925 4.75869304336776 6.40489682577974 3.9428857640128 5.58116214192094 5.17111389105196 3.78632695195666 4.98040155214224 4.74109195510456 5.76713606225457 4.4423022489727 4.15035954084348 5.31059673060415 4.07042310793335 5.87565730795669 4.82742501754471 5.02714667586989 5.43431053886192 3.77178160445201 5.9707764066151 4.81321132456038 4.38541215993613 4.27292191287345 4.49387545576156 5.94278688591542 4.14728767738682 4.99383113125487 6.04986880071015 3.73573165445255 5.88408031189516 4.90510376636779 4.65115058035588 5.20109618343898 4.58111107447938 5.70248144088105 5.07819091242929 5.77707978445342 5.54394137795867 2.59979625578436 5.93139277530669 5.14460140658828 5.40855680947397 4.8759115953477 5.00397282728907 6.22524771647633 5.11588640146409 5.84366461188225 6.83958341713669 4.20950084002137 6.30845839391171 5.10053056849728 5.52734894154931 5.12892907547685 4.55600468489724 6.3653349775618 5.03176724812913 5.43605530282045 5.20598586774981 5.31495902161059 7.10011602780554 5.35013334644808 5.5254500399556 3.73918619992547 5.06590823982883 5.47059839196999 3.81465209650602 3.72640010490732 4.60275010572144 4.28166872174306 6.52633455571468 5.04267011710037 5.44208607740842 5.12582017815276 4.94711463029734 6.31488907906603 4.72787563340901 5.0713962583644 5.30357540232146 5.0196571901214 4.69273855480228 6.09274966270675 5.27404509741531 4.28041140060183 4.58067171411492 4.88822660810007 6.94252352824223 5.35735921606291 5.15795438432503 5.14862042527016 6.23967475571489 6.80427901721489 4.80045461180453 5.46702787710404 5.37272734350615 3.64243183645726 6.61337915208201 5.01847526159803 5.53260901940399 4.94573898471843 4.03287503074016 6.45732889874847 2.59979625578436 4.3932217029271 4.34397484618706 4.30758947623966 6.33970059745142 5.15191853607092 5.0952320839108 6.00579302087476 5.73448966392793 6.15996608521093 4.94132303620801 5.18693975166023 5.97488655416064 5.12565144982219 5.95749473607299 4.39551574043938 4.52177642644464 5.10724715044684 5.50831659305221 6.22370220796518 4.65793467242369 4.89516514365791 4.50418565062321 3.86777619171094 5.39760967875445 4.67456084827243 5.01113901140158 5.50298625433333 4.07195498164782 6.39447356461384 5.4575618058491 5.03246419356473 6.20586346273038 5.2386278897127 5.77682441619197 4.75720702124881 4.89511439344143 5.46123036038964 4.66309810773729 6.63522126898785 4.46532635164664 4.97170202855149 5.33667938185731 5.84429204819684 5.66445370186375 5.08704911157947 4.22842747536237 5.03185285121757 4.45145817549436 6.0413958875075 4.27374013847366 4.56793038002325 5.7125213296776 2.59979625578436 6.19960106412327 5.14343773633041 4.61136735262725 6.40388459310371 3.92625055285568 6.24778948425305 5.01375455838448 5.45423098837718 5.72023697095498 4.22118444460963 6.05451934102917 4.88968852114053 5.33375863677632 4.46259092889771 4.0662233689892 6.16012900456532 4.84145466895585 4.50534387003397 5.60365932623035 3.89746962509603 5.63195177305082 5.93801547850674 4.98816005139475 4.96153244689858 5.23485080506663 5.83846497815205 5.73843842833776 4.54915302634462 6.40600132385578 4.70864923420812 4.39272052798781 5.61184897777476 5.09541058165262 5.14723479710709 5.99079674978139 4.64311414484047 5.98544472890556 2.59979625578436 5.33093017354426 5.19698134333256 3.92364767085971 5.07850441223061 4.7049367434093 4.94020984519509 5.59250841930043 5.7435005002379 5.97970714634789 6.32486202044585 4.88411397371592 5.45554976596211 6.63213291091796 6.99468455666938 5.2268052845239 6.55029976130937 4.82570022578084 5.75518200078086 6.39441640272184 5.95301016759759 5.04254769813346 5.44502075089945 5.50136835669295 5.80683802202202 5.17781200725102 4.57847737746104 5.167601512024 4.60405323214141 6.31995908051249 5.30093000508964 4.91245121740371 5.4926385799268 4.74580561976504 7.12984733537863 5.72453296068336 4.76917963527482 5.74596362224099 4.64886297003467 6.87584488616688 6.35930403762678 5.63990877257449 6.41695436063271 6.55272639697342 5.81637866443501 5.22241073409427 5.60719944177551 5.54423113728736 4.8197063058133 6.04096467467866 4.5000732280456 5.13490396250458 5.86457330066445 7.00735923863671 5.80021096809665 4.265657248395 5.17709737411875 4.37477505853575 5.22745200000346 5.90691420511067 4.7303940661142 5.01733610982121 5.83312299119114 4.65595057300916 7.02889591180095 4.67518858301725 4.8676270143214 5.98638497446318 5.65922117626398 5.87144631814571 5.861469838206 5.0775949885399 6.01968652280113 4.92688647317652 6.23388016376664 4.58788309611972 4.9822790871881 5.15710520974029 5.5442575211733 4.69288394394232 6.04309399961728 4.61704483245008 6.19837744025793 6.32218628297799 5.20273776586975 6.36119672377759 5.43846308275631 5.42530322622287 5.90328495855183 5.49451047779304 5.57900626901066 5.34566672721358 4.80453729158229 5.73961854936136 5.59078012532911 6.0404260941312 4.64907951051417 4.73245795472037 5.59697052889504 4.35392735559204 6.20089284603968 5.69832282365904 5.03284761142829 5.54603261194875 5.44138483361498 6.17430526048755 4.81699222324142 5.59631557164202 5.79238643481676 5.83113246547804 6.21296231889069 5.01028083361151 4.92572186039289 5.22868408259388 6.59591750024568 6.69185446783099 4.81998584925707 4.29767203310259 5.50646328897846 5.001637896432 6.13814485567063 5.46055864734839 5.11340223561973 6.04677016520936 6.10057746160427 6.88316051334112 5.49650756468845 6.24522492257739 5.93072238485138 5.0733640156105 6.53076021847371 2.59979625578436 6.27628050781459 6.04839434455752 5.76136968211267 6.34646327839255 4.35061935801992 6.37391253898747 6.64543805487296 5.81533257523211 6.48892626124388 2.59979625578436 6.34042247958249 6.35117282871287 6.20533532725241 4.99881263589147 5.48211311700769 4.72937105264062 5.35571977020887 4.42273388978312 7.9846869055581 6.09921412140134 5.02890370927168 4.76748184883949 5.25070360363951 5.50661593314138 5.00932095251831 5.20379777731882 4.68639098990266 4.66862794126734 6.21718668240007 5.27784051187653 5.07111080594287 6.18512138883932 5.8386043956908 5.00509284925237 4.89292603643199 4.56722899663299 5.90061541678059 5.36789235352678 6.7094292440127 2.59979625578436 4.96432159564004 4.98992400367324 5.3091396780838 5.35312406952492 5.09437018306266 4.60558826362968 4.812253661766 4.99008183992059 4.77370163473497 6.167777794518 4.47852366070067 4.88372630162165 5.97866624999191 5.20984363777523 5.35110575960421 4.32546328164713 4.69787188431736 6.01088560735525 4.61765432358983 5.71831444753502 5.15256480085627 5.34740123736852 6.23178984528235 4.89204687168545 6.88173747005413 5.06312792631052 5.04674193833079 5.4997191998539 2.59979625578436 6.67590424070291 2.59979625578436 6.63369193599925 4.79587404593374 5.20715668946593 6.13843794148371 4.76899373555149 5.25244531097467 5.94883068158635 4.95843187937587 5.82841249947057 4.96601252849231 5.11202788173625 5.38424491740516 4.28796603573824 6.28914057529023 5.21954130522621 5.17132454736756 5.17013404944019 5.27112859369765 6.58389465209017 5.63616673602262 4.75744479439312 5.23003311768263 5.97497377508028 6.11234394852616 3.66422052447981 4.59058572477961 5.28751665212038 5.277169596269 6.37744728735596 5.00556898226919 4.55373953033316 6.00094914821483 4.8058221300578 5.58792098587616 5.45066416324536 6.81891926748941 5.262392252374 5.88807144891893 5.22940565562176 4.60195128671307 6.2722252077456 5.82171565111307 4.10147417384139 6.3568080048412 5.3138638331308 5.61088024143791 5.03206922842288 5.57807214968825 5.76986004089112 5.59719153644544 5.22850065485261 5.56522210473383 4.50205227313125 5.93438788047437 5.14960705637564 4.53317045375195 6.30500106424243 4.98820341545047 6.70061307248865 4.22304477267185 4.55752987660509 6.28158137235493 5.54654378253132 6.79704977368616 5.21672177119018 5.62779069615436 5.12403385229639 5.44519752829221 5.12482382110564
Manes.05G107000.v6.1 9.89272511824723 9.69175471199513 10.099783776286 9.46576137993205 9.82996669801982 9.48486330013746 9.34666541765489 9.63028894073876 9.44490780036285 9.83984070966629 9.44193471927745 9.49036403777357 9.56550798955447 9.23423682002527 9.88901771360134 9.35490454716076 9.44123330721719 9.74499160720615 9.09863411416351 10.4519341169934 9.81611092489313 9.97817107389644 9.65942735721072 8.95835343452 9.96420283575808 10.200229014237 9.23223960299087 9.9215948795089 9.86181553615988 10.2467921511925 10.3704360451446 10.4435087970715 9.91137528123425 9.88455591082576 9.94060016902609 9.87147438022557 9.09342361388118 9.53449700885226 9.74133970404224 10.4619411984809 9.84261925303515 9.5424204136524 9.32140474116331 9.43308339747135 9.98538083966916 9.85307564153403 9.60784281846538 9.53664056704938 9.23261532763035 10.3807332389538 10.1476066024653 10.2750903556196 9.56824792252989 9.37738653376717 9.67838395160207 10.3069264087091 9.05643228879273 9.67054073976585 9.65757184085031 9.98046657777001 10.3035857313415 9.63891811570406 9.74804151937267 9.70258790837182 9.95674622214469 10.3457400083772 9.47830034363106 9.70098071289642 9.56933900097941 9.85130299154971 10.0639480674936 10.5009981219923 9.75543579111977 9.67959984310124 9.92809866172962 10.8333267347482 10.3875166838697 9.30119485043086 9.81767265042945 9.95459961460861 9.59953317899563 9.66533551552344 10.2998576062798 9.68942161777639 10.3626643851479 10.0609579374277 9.29556391786284 9.47697172956624 9.76068296675281 9.35782499424146 10.076045393486 9.23028937748034 9.58032332718531 9.44915524623064 9.57686858587628 9.20880993060065 10.4699646710492 10.4882767528875 10.5334347240894 10.2614037444873 11.1307399520801 10.4476449275729 9.79728310675174 10.2188100079136 9.95479849137345 10.8216412954134 10.5270431642029 9.9466806455227 10.5824122448309 10.1551361190433 10.0599478456508 10.4738193767832 10.0044254963926 11.2104556086045 10.1802251927984 9.47007507601686 10.3261881794692 9.55687098642843 9.86956845236482 10.0938972745474 9.74701799074723 10.045798577099 10.2776929851105 9.97755900614538 9.77520942847975 10.0315970950585 10.1528612830537 10.9237027929399 11.1797789283731 10.6495490065747 10.9647051675804 10.225012625789 9.70692793601057 10.2737126117346 10.1269443392303 10.1153787074796 11.3426081817337 10.3125429674518 10.5368172954371 10.0721774223511 10.0709310684011 10.9782976316417 9.73506859496815 10.3067615583129 9.64202848481678 9.57375114661463 9.7510987394211 9.98440202354843 10.491844099673 10.3861262253875 9.73281319905101 10.484977527327 9.67765986196202 9.88579499438275 9.39134047852683 9.35469059874825 10.2947002349721 9.88720183922792 10.2547324091939 10.1578819161571 10.2189241106801 10.1036089276559 10.0478649537119 9.94445674141964 9.72522814286318 10.8086573704614 11.12665917758 10.3895949834988 10.0389493549728 9.61455021845058 10.0037606642022 10.6290525896302 9.75950502421325 10.4771089634364 10.3120028192155 9.52765133955196 9.71563565282785 9.96880057017635 9.63974906130016 8.82050805815196 9.7624281208118 10.302714422448 9.77245764644846 9.55439728513035 9.65353182159004 9.56051706177558 10.488898355294 9.65269001369807 10.0161125048644 9.70662800242485 10.0534051248437 10.0309455220885 11.2434381233161 9.88487217865946 10.484248736279 10.183670970152 10.9313443074399 11.0155576715938 10.1726369130046 10.9021164787642 10.2893307666581 10.4066790986009 10.6813472894475 10.3263294380041 10.2422380015206 11.0686702250468 10.9934720173736 10.8409613106936 9.63591091031587 10.2566748148902 10.2266189357862 10.2136071045791 11.0920591127936 9.90965061593067 10.1333043443968 10.171137908283 10.1865589943823 11.1322818654358 10.6587591381813 10.7173506124738 10.384517087786 10.5816967568346 11.2363606832065 10.0305486452305 10.9080103744982 10.536309093485 10.1833340894536 11.4463972293831 10.7012600784509 10.1510250694466 9.89534607294618 10.2631963491152 11.6588621415208 10.0526917472292 11.2441122013379 10.9122680805812 10.8046732231725 10.9596327580244 9.5599295088414 10.597710719069 10.5772580867586 11.365667248289 11.5352755592476 10.4222555663969 11.1692576761689 10.4856334833287 10.7015122420423 11.0237039579855 10.5669733915222 10.6646963082987 10.9906281349976 11.7420780115733 10.6375365773964 9.91096295248563 10.7512954014617 10.4916510219041 10.4970608512724 10.9169260982753 10.3213932092966 11.0528564512703 10.3991530879939 10.8165537410673 10.9876471761831 9.84272776684031 10.6416731424322 9.80770174603758 11.1363038124121 11.5792372198777 10.7928906041798 10.8161576702551 10.7958823604996 10.0735621652766 10.4270136621619 10.7371078101732 9.82642238220014 10.3136199980788 10.761851084313 10.0935883408433 11.4585823042813 10.9034933365063 11.4199167136043 11.4406846721836 10.6206556641267 11.3370715565961 10.5705283527266 11.2796017052971 10.2786238340233 10.6970064599713 11.6922564446966 10.8090922758727 11.0452286849432 10.6314746790371 11.2253233426121 11.7083674139956 10.541826010886 10.8498308483235 10.0485846592604 11.7651277124846 11.2890890601507 10.0878466182393 10.8987097933644 10.806558716557 10.4341165279168 11.7900366247277 10.8336278910775 11.4030873502558 10.6025336203052 11.7649725250643 10.489664472408 10.7010769412329 11.3161868732346 11.8032000807001 11.5071604040267 11.7163182807691 10.5300514615723 10.6170208589977 10.9838297577402 11.3323155022648 11.582822045421 10.6023703673601 11.1803788905064 10.727607773947 11.5673754673344 10.9915273242449 10.3054481614912 10.6479880556191 10.4708506779896 10.2696195383641 11.6236118383272 11.1312828656751 10.7386513671856 10.9495019460683 10.1520055098552 12.0870846019435 11.2919919131101 11.182851158154 11.1049478331912 11.3352730728449 10.7692859531377 10.3896700554148 10.7074664022031 10.3683592474872 11.0860809521568 11.4797699875937 10.8330219516843 11.1792422138955 10.7786011117393 10.661152733812 11.4720007582196 10.5197004470147 10.430337072797 11.2303427317749 11.3187604958031 11.4851429521148 10.6095260001896 10.6823032404835 10.8051581993252 9.76013273451406 11.3266035406445 11.4141704737156 11.6384117336575 10.8956595700786 10.664954148882 11.0943536776094 10.3643633078215 10.9854164949633 10.5787569863175 10.6459034098738 10.8048224346872 10.2274629716056 10.1838847044707 10.1060086452491 10.7200890495152 10.5560975585723 10.8581845055486 10.0483829465324 9.64883668974612 10.0978238173566 10.4565269540896 10.7349469749148 10.6081212185222 10.3083244831316 10.0171232212176 11.0187370834846 11.3681597463686 10.3865058327331 10.6472798779351 9.72799740301705 10.6865894024064 10.9229309415119 10.5495904008172 10.5654319323445 10.4280284099641 10.8724185089428 12.2870931264318 10.558949322582 10.4900586145979 9.84155562445109 11.0303668678648 11.1147524321981 10.4325712892795 10.9246962166126 9.92719001686364 10.8216549846364 10.0840634890182 10.1770645784132 10.777395817792 10.733773010377 11.2823555440369 11.0380904514003 9.8098936425914 9.85788745439751 10.0780819253072 10.3144248483471 10.927531990471 9.84354380926807 10.749127457127 10.2607777104664 10.5576461798728 10.9925700354236 11.251748112055 9.87001526931065 10.1439730785876 11.4787292898052 11.2763337270285 11.0403751887111 11.6028790806894 10.0317124932754 10.7792263052117 12.5170191326014 11.5520269559926 11.3507393958336 10.7364473156074 11.4740683606205 11.9440704993877 11.0339138070803 11.4855586049854 10.6303200746251 11.3740713921931 12.3066264283948 10.5095599736891 11.395667662244 10.9596558329679 11.5938904060205 12.2547623609107 11.1484906826792 10.9672660610107 9.99000841624836 10.3791006318145 11.373587041382 11.1055443730616 11.5369666428919 10.926043261443 10.5050460179403 11.6450418230378 11.2490560955527 11.5436480349417 10.2446096143647 10.8089036939184 11.7212974852562 10.7836157017562 11.0058558707012 11.1931285736042 10.9526892893581 12.0119040373247 11.2294115259682 11.3721940048443 10.76481697854 11.3491015401958 10.6034616071433 10.6971989244658 10.5636916922093 10.1237902832479 10.6732516004695 10.8697908347686 10.7338506737994 10.2644733926211 10.6496678320084 10.6908646241345 10.5923523475986 11.1326050158912 10.5191083994963 10.3295198213884 10.6982265662646 10.371074836802 11.5155124259987 9.35995733710387 10.6878696223078 10.0994570985509 11.0703936791735 10.1807385261583 9.63218723324408 9.06706452988301 10.9177747802173 9.42999214972341 10.2200187693922 9.75739237479206 10.0739174071451 10.3288807717781 11.2955767163501 9.53043830845589 9.34691605256253 10.5305484549225 10.1857420875736 11.158728659698 10.0537166140345 8.95999056913418 9.79894242196245 9.58177715969871 10.2144800402013 10.7644529370707 9.84060468768379 9.88192949308795 10.8414704255746 9.9468721986711 10.7487606566896 9.39094593025297 10.5286456041695 10.1173692427932 11.3345005749333 10.4565847873794 9.93001272713272 10.0913310666089 9.83382320795248 10.8103548537686 10.4494729772996 10.157053158339 10.054978548662 10.3939781351718 11.0715066888394 10.2472445662631 9.86659198449096 10.4171168162981 10.4571328613053 11.1738363488669 10.6870983289995 10.1609991453721 10.9320414219121 10.1452336407916 10.4820707848415 10.5557902148498 10.5043375494754 10.2654671644373 10.3596183516704 10.2363510373384 10.6601649199415 10.3835227102879 10.6685406335333 10.8517690691271 10.2303645587033 10.3007104399299 10.6656629696508 10.1930439102605 10.2482476222861 9.72223262313134 10.7040556899387 10.2471849549411 9.89003927327051 9.86338069645905 9.9214517274798 10.5057626394561 9.93640079756891 10.0870784220741 10.052618814245 10.0365892855733 9.61226526717863 10.8467621459422 9.99874666730725 10.4063307787765 9.76168191077949 10.3190951095365 10.3294385113331 9.28018268847476 9.31074279498682 9.52747060268638 9.96614634549496 10.285096631776 9.24347243922413 10.0821068112322 9.85950442093877 9.30777645649395 10.7825574007966 9.51143471872447 10.1586853875555 9.48181648830095 10.5399784309768 10.9354056384365 9.7779608161527 9.4680003449214 10.2017595547984 9.85262132467451 10.1382357608663 9.62497783658878 9.75666737994493 9.15877029790687 9.83191738432485 10.3081856633206 9.56736165633222 9.82545830155382 9.31112551859242 10.2094868996568 9.70086750194955 9.54528758323394 10.718110579765 9.62928740859643 9.61259422713718 10.3421841326776 9.58802842044567 10.096460907183 10.0355508067721 10.3348011531761 10.3132966043816 10.1656782851732 9.44431351608437 9.63810732870539 10.5048349328358 9.91969019020597 10.0446750902024 10.3549487433777 10.2877387504453 10.1201279310812 10.2846260974862 9.49280948083127 11.2372500767346 9.64875698854758 10.4872896347053 9.15625436705817 10.1108855293978 10.2531307402613 9.59654018821394 10.0048080618588 10.7990744841753 10.3617236274874 10.3295334830948 10.4193000061791 9.88565064185478 11.0491679190664 9.08595508811774 9.89757825350724 9.69993710502839 10.1010267674884 10.3354597352463 9.81581998477018 9.9802918848978 9.65394342928555 9.757132403921 9.80765809186834 8.83326520536728 9.98774755898688 9.65984525288003 9.56386491585538 11.1694395164872 10.3311657265926 10.9893434762426 10.2896682353244 10.2858004397129 10.5363942934993 9.71529450950805 10.3083879377621 11.2405705440021 9.86045434866605 9.1996191174235 10.0118456230353 10.0875305091948 10.1154596070391 10.4663694474955 10.2353042350493 10.5270929452907 10.1576885331193 10.1732217198128 9.26523655810847 10.3327414990157 10.2225687867676 9.85245545029655 9.69410869380724 9.91522425707208 10.8097118813035 10.7840262196187 10.0938359330916 9.68446061513469 9.70582599011092 10.8533187093447 9.93632688877879 9.9839595821997 9.81047704148438 9.36507172597957 9.69310477849872 10.8157305382576 10.4018068216996 10.4418191858341 9.88541832477218 10.7996405692693 10.4551920268612 10.5957453570513 10.1658194148501 10.3315039493991 10.7617900972231 10.2303732348603 9.41237777565731 10.0955585447609 9.57816396270053 10.1905847178547 10.6181275811564 9.92412300083743 10.6713205581394 10.6284373089745 11.0594260877732 10.3668886853427 10.1702252370475 9.74191604211977 9.90818099331913 11.3511261034721 10.7856262644854 9.80343971225726 10.6467531102661 10.1011646384044 9.1177107369146 10.3444085684699 10.421237766565 10.4095807801835 9.74982573044723 9.89170645450928 10.3582554567528 11.2014957178924 10.3746933758729 10.2074947263017 10.5170359467574 11.466115308603 11.2399840829038 10.8640809919206 9.55705687067816 10.6856686956399 10.8370576440592 9.60456860515448 10.411538835723 9.71684700416446 10.2127634831303 11.3208200685817 10.510519812843 10.2558659910296 10.2930499787171 10.7065193691023 10.7107519629252 10.0353764628292 9.87853024105793 9.30175955282258 9.78881058326936 11.2554522293681 10.2439858601586 9.42925706175253 9.08703465242147 10.1748425597895 10.238818374292 10.0086193744765 9.78565376102924 9.28413641777945 9.56260249353646 9.3898409890035
Manes.05G107100.v6.1 6.37730725434822 4.67241184650992 6.15942256587222 5.39718514433223 6.27492354845096 6.04825892075943 5.72252674898523 6.14688266301328 6.08865829665424 5.69678813066289 6.5935355187953 5.31438066975928 6.13159527279306 5.572067813155 5.89887036681588 6.21245946164319 5.90252127758795 6.11852994097138 5.62606087877521 5.72464901586894 6.04530260864145 5.84345800017986 6.40840987158384 5.5195927632157 5.44601631622123 6.82886462955396 5.42887164882368 5.35210249621667 5.52819649414464 5.8725902688894 6.34639129535099 5.90254015193065 6.1873370608316 6.2185896188646 5.81424926268224 6.6385628024663 5.91905819688093 5.97569518559956 5.24746918483318 6.08942464193971 6.3053063806304 5.62453014676325 5.74116718928967 5.7341642713552 6.03475111626248 6.24207397928588 6.54902905426803 5.43154941260091 5.66876598716285 5.88536788714776 6.4587583055834 6.07490642762148 6.29930548187809 5.58973897046574 5.9409072454502 6.81736695284794 5.50582225338657 6.49895854670361 5.40538950498725 5.02345000698491 6.8805185407468 6.07905185466402 6.21622011974763 5.50880681331723 5.54805793901455 6.62216576380614 5.51146900760895 6.32224279425618 5.46188905029299 5.403754348915 6.68705194897259 6.4706187083084 6.49130428795146 5.8166066397783 4.35439551718836 7.05075359175745 5.94459857588486 5.81607774774001 6.12940452369098 6.00880312615234 7.14417061743146 5.62187191374298 6.44165301027056 5.56963547777825 5.30578874886431 6.78426051716713 5.59601846134524 6.03976688301515 6.03790306341898 5.79540450661019 6.86933374239413 5.82478088181816 6.54784725459435 5.79229819621741 6.50522654805199 4.70432087290489 6.60562675875862 5.88980954615604 6.3262686723398 5.16698014024823 5.62022316801346 6.96921294583537 5.83982386877617 6.21213408454141 6.38223026684978 5.6227856025681 7.31590698256518 5.66574646873155 6.11144745781639 5.49172464223008 6.11628096408878 6.37883269023484 5.62886862236494 6.19578952334538 6.50626143573854 5.54223808762156 6.7229713596174 6.09769660609716 6.49003288292252 6.29129618419057 5.70216565268859 6.8392013895767 5.74963946199276 6.46114455618402 5.5936178102308 6.05663269891265 6.04239344114976 6.30087818772419 6.12277195073596 5.9362245477593 6.3017142372003 6.29017583248393 6.07302939211214 6.75816920365164 5.32506524222314 5.53978503086787 7.4014715466836 6.12288554176587 6.54966490333087 5.80769271511825 5.19062223642374 7.65726439270826 6.0468843281498 7.08305245941419 5.28705472354954 5.42415449597976 6.48758459080729 5.69121024105172 6.93390534191831 2.59979625578436 5.47140560541362 7.41515297762523 6.29411798532213 6.96132625862416 5.53807370261563 5.92241238928773 7.38069675561727 5.78675239145268 6.59512418169817 5.20009458100665 5.4097312642481 6.33472197210098 5.76790011183188 6.16115473500446 5.344998807521 6.00413101976311 7.0353040238444 6.19481900505043 6.05100434830062 5.5670838509395 5.55493639383033 6.9208785533396 5.89896096732157 6.86818567808722 5.37719467735021 5.13733139816477 7.11588048535483 5.86088270827011 6.77320111363757 2.59979625578436 5.78366981868678 7.08227744939768 5.78671863843818 5.82208363378858 5.41429309127736 5.93867079214039 7.09505454170967 5.55298094037558 7.09668521936095 5.7525725953603 6.34561481198794 6.64237189492964 6.58655653319658 5.89815137203618 6.33405949811414 5.80674169684378 6.06134648719728 7.03005343289599 5.68172637036218 7.04689757532585 5.9516542951543 6.67648016742447 6.35554059028464 6.07771698721573 7.1511322391285 6.52718959418099 6.19682434799241 6.3331786451934 5.44712160196814 7.12302827049274 5.10323479579914 5.81073955485979 6.67021006420039 5.89903617018526 5.70772934343737 5.91366668682777 6.26117319044227 6.3137285270395 5.50633904346967 6.05312494362711 5.80334276048795 6.14153757594587 6.56045288485209 5.81476651864685 6.87546454805659 6.48196250735537 6.76128236294084 6.89175460083057 5.41775509638884 6.2099450741393 5.9621988105927 5.68462377483614 6.55460104900234 5.78216247416831 6.61976070085092 5.84881167830576 6.35709150566409 7.56079581986987 5.75416198637404 7.13300590888974 5.73229810403265 6.7128331054287 8.03723031132242 6.15623031835662 6.77234248838103 5.48332633203328 6.23442999506687 6.91944412038954 5.51129300073428 6.75828760898999 6.04043362854565 6.97098239397233 7.45691744451971 6.05943593635805 6.2881432691961 5.8751563901521 5.83224570338506 6.6948769332578 5.85822461228029 6.80445417065159 5.22705305838436 6.046568426254 7.12704111325875 5.39889989309786 6.4468171673106 5.03980668710785 6.50840569597918 7.52267382086315 6.39441188713016 6.50362688826207 6.22250021400008 6.25368467757136 7.23824745292344 6.08447210911265 6.53078426906566 5.50753635981277 6.6319870760871 2.59979625578436 7.72219808647072 6.66999623075804 7.01377256073538 6.59861368713934 6.71141862347252 8.05390648402795 6.05609180494961 6.89628724197955 5.93974230246535 5.93612318359263 7.78206041356707 6.3370604479016 6.46830684353248 6.23972116509924 6.1419459480469 7.43737756189003 6.4443425090241 6.65236385729698 4.04816312576133 6.92942396590098 7.64095554833542 6.30570065835487 6.68424946020406 6.56977479343921 6.53958470908768 7.43402475258872 6.39641028477771 6.83467585321727 6.15331065442641 6.7792904336986 6.3356916703778 6.57228066771591 7.10228986753744 6.47513127162653 6.99441581002551 8.02549703946497 6.74030307646669 6.20142590870245 6.21684643646204 6.16600698720135 7.79373621661631 6.31706342040517 6.88711725092262 6.2529657692906 6.86607711576555 6.61894798073799 6.21869330786753 6.4481864667333 5.90647167775028 6.00536607949656 7.36539100094162 6.78603243579969 6.43405753875882 6.31560051894263 2.59979625578436 8.04068350549445 6.75031302357036 6.8344458334207 5.97841361250289 6.41136543716305 6.35202345896762 6.39152714832513 5.77599884393287 7.13207045289979 6.49710858210289 6.44868075870758 5.7829962582053 6.16249323818017 5.70057360074416 6.61384418068363 6.8564064597736 6.57581148538433 6.7001805361817 6.40289352973021 5.87180842618795 7.02950839387648 5.9950820379062 6.60276078612925 5.95340451854521 6.10877490588989 7.11568446672286 6.25502379318586 7.11093230222885 5.96994751182533 6.43581554517827 6.47552209973359 5.52032576752894 6.19521570493571 5.98198460949131 6.37359274354635 6.36423629088123 5.13693329597199 5.97234382529043 5.90755225762539 6.29795017295558 6.35212393451296 6.98731637949991 5.51908298189735 6.64911710306585 5.80568334803058 6.65246342999264 7.34677359666124 6.45736624541298 6.77837953206309 6.4150446101912 6.29767861397053 7.52922665891286 6.19063174326258 6.27664824957886 6.30751453843857 6.941571533072 6.99764680523607 6.24614983388722 6.8664971313568 6.13251301645699 6.37623917503922 8.32712146637588 4.4569336025263 7.31807777367815 5.97050068878233 7.11872104319796 6.97824558561091 5.83308892801162 6.71703015735387 5.25654447849798 5.55465042867321 6.43973308338344 6.28407284331624 6.87849686613277 6.04623176205156 5.60644186479439 6.55080745791391 5.86214008175104 6.75604155270641 5.67130351704935 6.4458907419122 6.82701261311989 6.0653792186463 6.94934479819754 6.03861232985914 6.25812949146422 6.72479233217262 6.33243256059076 6.23701813975865 5.23338113763172 7.10587827824192 7.20213567838403 6.46676405443241 7.2377704184986 5.50649794094037 5.72611704074237 7.79850893627527 7.30739650417525 7.37831460128734 6.33044911142725 6.73496311729374 7.96630354380444 6.55627473542194 6.96025202260563 6.07110036604234 6.31413957875825 8.6672507999951 7.12081685796915 7.08540145265917 6.05067708473769 6.40007519780351 7.76422631064403 7.09788313972191 6.39191430439956 6.03406416492651 2.59979625578436 7.44497234513119 7.09902088427865 7.05485537043154 5.93877726727193 7.14283638225106 7.96037169523857 7.26696240203487 7.29244257362887 6.06564101424828 6.69038541768443 7.80829087740291 6.6985639433001 6.55812827436938 5.89360831882192 6.53644346414434 7.47130351864823 6.49773795876553 7.04012930782801 5.83992230821986 7.17934813176782 6.66840939714224 7.30437867506747 7.21083762872935 6.68266734735262 6.01285563944163 6.25199163909571 6.39600596276855 5.96299988613051 6.30643962008253 6.27655267634595 6.48666337636354 7.29529402501556 6.43387282315063 5.78454372333606 5.92778154044881 5.23518785986715 7.93743299077521 6.3811581025713 6.53791961050888 5.9693837990799 6.25805908276817 7.23964268208306 5.46664132553446 6.0982933992811 6.35933545279867 5.9231170635762 6.74672645540284 5.6992162261797 7.01202110798097 6.20830940403118 5.7574764979572 5.76121046925961 5.26481709593659 5.58419565169261 5.70943940652861 6.29981361721609 6.34740075835456 5.24695994787759 6.43676795596948 5.28774546811716 5.90014168004857 7.19170746149792 5.65074529931512 5.86935776232657 6.37112684703693 6.54091013262806 7.09482512266202 4.97927220390399 6.59123408844258 5.99701242971144 5.80510367428184 6.34126035276728 5.52372205451213 6.70695813597173 5.49477513827181 6.45037522333265 6.42332732804895 5.85685494936896 5.97363470416846 5.17729634499744 6.67566494571725 6.68549748662231 5.91071714523623 6.16648214796903 5.62516177153092 6.62705319900358 6.99401588154622 6.25413959253804 6.55173361227742 5.83707966532415 5.9738668273479 6.43027019567522 6.28185863492144 6.8697076303207 6.12156552976204 5.77985380376378 7.19432328447019 6.0638257230154 6.57038229592715 5.48482095179109 5.78369816838376 7.02889591180095 5.88806683726026 6.44585711303005 5.15291220645628 5.47595324645993 6.30550067994162 5.84041615953561 5.8908746144659 5.9065460838068 5.46748853007692 7.03502983087887 6.12123948335993 6.50213507740473 5.75415782805583 5.65325615898268 6.05450765195053 6.75136633257299 6.30204882856968 6.50643800299165 6.13310687105921 6.61882710761189 7.14814529178857 5.43846308275631 6.47775489569236 5.34756737216259 5.81091464239241 6.76396247762687 5.40712385032762 5.83008719627035 5.533775656182 5.05938298464059 7.16269766010051 5.45772824610146 6.4620717602463 5.94043455618374 6.71277054315144 5.720245288079 5.83417497318572 5.74782130960465 6.43682633024636 5.60561203706806 6.59035084386989 5.77801582424478 6.09470715493621 5.3884027757582 5.21359177793285 6.76096341012721 5.87132318297688 6.34825666117943 5.1003482247605 6.67411351751127 6.22671823063266 5.93793574599654 7.10352314557712 5.47712484604227 5.8176021094063 6.1622204702546 5.79997574233133 6.36353707174949 5.90989638588598 5.54816758211276 6.7270382949616 5.93009971200031 6.00583835437126 5.3627414093168 5.7340197593986 6.87298519649635 6.77708925018124 6.07262959880114 6.09471201444192 6.36128062657481 6.9213733925059 5.95245518982907 6.20330832963678 6.18559788146727 7.05058287253187 5.59103786670736 7.15045629400008 5.53970078671139 5.36517335263804 6.20533532725241 7.5658015771788 6.00480793466343 6.68890515680295 6.39815464404446 6.0233705019579 6.0718168977951 5.54524599488393 5.02890370927168 6.10377452728076 6.19259136737262 6.80779743613297 6.21304994299357 6.22992804755137 6.06094356524382 5.90376240643388 6.41238632179342 6.52158768766319 6.18626209388043 5.35081774423757 5.2039140691697 7.10238800192061 6.35362744522379 6.71900506014271 5.96918706222386 5.45456654796413 7.13640130425933 2.59979625578436 5.79521130313394 6.60565062053067 5.88060517512489 5.44713179717359 6.95535774348358 6.01866702505319 7.27801193523989 6.22145890170242 5.65265613841325 6.63668474468888 5.28971450059116 6.11474047765751 5.85858406459342 6.31890506077891 6.39472541564087 5.54565517569409 6.58839115028857 5.30272073361023 6.62600168822257 7.4530056453336 6.24595071217247 6.15155885756858 5.80556814482652 6.30729015722548 6.62220550230234 5.77786260930779 6.68026316250767 6.18040332960238 2.59979625578436 7.75381222684403 6.74888796903141 5.70220375601524 5.96501318606564 6.02152993197401 6.56810492571025 6.25985228643427 6.5864314691766 5.30206303706748 6.02883533617234 7.11715761144043 5.8471497567061 6.16174545388363 5.76401862335612 5.48392814885295 6.73446865695408 6.48175855570328 6.88263007801266 6.07915611900399 6.33486389898754 7.57615176432692 6.14163940308676 6.77456853360563 5.72049674749384 6.22761241741979 7.69164725033983 5.48135470616847 7.05157485370807 5.8296661244717 5.88487365173385 6.58047078084708 6.77999984687955 7.25011726573068 5.92433939482725 6.03748721275667 6.13716644543012 6.99518054335887 5.78513291814479 6.47286363191661 5.40414706376904 7.24994639577673 6.85718576889503 6.09410862882677 5.67469230620068 6.57344036077714 6.91950751626073 5.22624015168525 6.9579440590899 5.32793866145287 6.18646498871774 6.8602939175067 6.79735971640365 6.33997281463698 5.78380038160473 6.03826738514668 7.18391790586147 6.23401068526835 6.78400189306197 5.64115035193425 6.33831446729535 6.83357753049757 6.08334976944414 6.17411505885902 5.23279872230432 5.49625058022347 6.83988392009295 6.31346033701576 6.2826773854014 5.54538333030994 5.67814209152805 5.80277115356353
Manes.05G107200.v6.1 4.17183998077708 2.59979625578436 3.71549495657408 3.33882252641644 2.59979625578436 4.27229966089844 2.59979625578436 3.61358694798937 3.49376837325421 2.59979625578436 4.91443903224806 3.04561120384308 3.93065569810438 2.59979625578436 2.59979625578436 4.55019152913346 2.59979625578436 2.59979625578436 2.59979625578436 2.59979625578436 4.65036241843999 2.59979625578436 3.13138655775315 2.59979625578436 3.14413877371066 4.65658363112381 2.59979625578436 2.59979625578436 3.45177722385841 2.59979625578436 5.23388325181897 2.59979625578436 4.06471720172665 2.59979625578436 2.59979625578436 5.12733218812251 2.59979625578436 2.59979625578436 3.91152548879852 2.59979625578436 5.78725511324922 2.59979625578436 4.76461258724125 4.01013362095992 2.59979625578436 5.60687622284921 2.59979625578436 4.11155110495989 3.13370949737372 3.26766221655289 4.61397143423375 2.59979625578436 4.26395233366067 3.24874933285914 2.59979625578436 5.05086839134677 2.59979625578436 4.08528478530829 3.70500796502859 2.59979625578436 4.25893962351384 2.59979625578436 3.9864812556369 2.59979625578436 2.59979625578436 3.98944661928918 3.39839961501261 3.76083040956131 3.62597558266889 2.59979625578436 4.98213540871426 2.59979625578436 3.35537191096595 2.59979625578436 2.59979625578436 6.85419224973985 2.59979625578436 3.24847608250363 3.29249169049875 2.59979625578436 5.6012177180855 2.59979625578436 2.59979625578436 3.11095649955553 3.30853211464194 4.87785883965807 3.05429937403947 3.39107561198341 3.01907165093939 3.03309729085306 4.13225427943419 2.59979625578436 3.72246787981123 3.30794006058808 2.59979625578436 2.59979625578436 6.0564868473019 2.59979625578436 4.56259905847898 3.56582483593361 3.07907070398862 4.55499265849033 2.59979625578436 3.83291661938213 2.59979625578436 2.59979625578436 5.03991363262516 3.00944776328652 3.9381579419355 3.50485837076424 3.58288439614787 4.37176183121279 2.59979625578436 3.27950361820524 2.59979625578436 2.59979625578436 5.30134758582608 2.59979625578436 3.17519681097436 2.59979625578436 2.59979625578436 4.48992006147171 3.09809346900321 2.59979625578436 3.03316965666899 2.59979625578436 3.86157560799769 2.59979625578436 2.59979625578436 2.59979625578436 2.59979625578436 2.59979625578436 2.59979625578436 3.94159101346546 2.59979625578436 2.59979625578436 2.59979625578436 2.59979625578436 2.59979625578436 2.59979625578436 2.59979625578436 3.73438314933657 2.59979625578436 3.4599404101843 3.10567645987634 3.09448431999199 3.57130530482096 3.05552170562978 4.04145499193348 2.59979625578436 2.59979625578436 4.93772928279628 3.09669850574795 4.18708221675907 3.4189762416518 2.59979625578436 4.93483672155305 3.02884003678921 2.59979625578436 2.59979625578436 2.59979625578436 3.81544505059047 2.59979625578436 3.74124744451025 2.59979625578436 2.59979625578436 2.59979625578436 2.59979625578436 2.59979625578436 3.60579276956614 3.17915297907334 3.51860111759208 2.59979625578436 3.51640820234231 3.10734665489403 2.59979625578436 3.16417745732558 2.59979625578436 4.01527911035498 2.59979625578436 2.59979625578436 4.28064711595873 2.59979625578436 3.38119400831599 2.59979625578436 2.59979625578436 4.45170263857899 3.04936763595227 3.52618023350629 3.72261622898737 2.59979625578436 3.93950875335018 2.59979625578436 3.04160865887499 3.39642989941761 2.59979625578436 2.59979625578436 2.59979625578436 2.59979625578436 3.51245969493795 2.59979625578436 3.11468408518749 4.37805582473445 2.59979625578436 4.81147924616411 2.59979625578436 2.59979625578436 2.59979625578436 2.59979625578436 3.71397425693225 2.59979625578436 2.59979625578436 3.4134412798777 3.08019605297528 3.58839260699158 3.00967619553112 2.59979625578436 3.3545076278657 4.54549579850851 3.70377575321868 3.13294224426404 2.59979625578436 2.59979625578436 2.59979625578436 3.81878090537632 3.16305146276653 2.59979625578436 2.59979625578436 4.72669514704258 3.67347537460116 2.59979625578436 2.59979625578436 2.59979625578436 4.08653865607439 5.53870095605448 2.59979625578436 2.59979625578436 7.66185635767388 3.76171483623071 4.52486173502647 4.42338481975009 3.1852947067468 6.25917003500573 4.69868513468132 4.89900250978636 3.96554473606679 4.05928310922433 6.79560689645127 4.10097326528445 6.29801743778494 2.59979625578436 3.48725331849201 6.84270840079523 3.08092639916607 6.70959728445164 4.68011038703832 5.07827029939679 7.10179828605417 3.14550218000467 3.58532907336892 2.59979625578436 2.59979625578436 6.29946108439332 3.83967356672246 5.73459442449508 4.00850295065692 3.80440871900827 4.59738472549491 2.59979625578436 3.73951463753616 3.04165461401528 2.59979625578436 8.91342927022418 2.59979625578436 5.42344088632503 3.63936309198249 3.24021384773122 6.23259248789457 2.59979625578436 3.05198833785288 3.30262129821875 2.59979625578436 3.16701465435691 3.30150379084556 2.59979625578436 3.44193489375764 2.59979625578436 2.59979625578436 3.70057965757866 2.59979625578436 3.17749061347233 2.59979625578436 2.59979625578436 2.59979625578436 2.59979625578436 3.21644556534013 2.59979625578436 2.59979625578436 3.87727191442339 2.59979625578436 4.00238680465379 3.5062742012031 2.59979625578436 2.59979625578436 3.16495280147876 2.59979625578436 2.59979625578436 2.59979625578436 5.27859600798657 3.14562636105081 3.19008785338756 2.59979625578436 2.59979625578436 3.19442034293909 3.24569782192461 2.59979625578436 3.18526268121318 2.59979625578436 2.59979625578436 2.59979625578436 3.19446987617811 2.59979625578436 2.59979625578436 2.59979625578436 2.59979625578436 3.63957982449181 3.29274630253399 2.59979625578436 3.90959303116827 2.59979625578436 3.15924501044427 2.59979625578436 2.59979625578436 2.59979625578436 3.62556512346228 3.14223713453464 2.59979625578436 2.59979625578436 4.36348536507496 2.59979625578436 3.36241783843061 2.59979625578436 2.59979625578436 2.59979625578436 2.59979625578436 3.36370173476972 2.59979625578436 2.59979625578436 3.1933542419055 2.59979625578436 4.02402990737736 2.59979625578436 2.59979625578436 4.69865739217475 2.59979625578436 3.66732780932737 2.59979625578436 3.24897275233119 5.76337908926887 2.59979625578436 3.17372833296139 2.59979625578436 2.59979625578436 3.62245939251466 3.03225364507438 3.75649269451686 2.59979625578436 2.59979625578436 3.81873675862864 2.59979625578436 3.45706014466126 3.12381515159364 2.59979625578436 2.59979625578436 4.36784157701945 2.59979625578436 3.40477900251321 2.59979625578436 2.59979625578436 5.24277425613784 2.59979625578436 3.74529265082522 3.17468152259091 2.59979625578436 5.17382962155334 2.59979625578436 3.19947538049542 3.11932334026827 3.07415123844217 5.96032883756146 2.59979625578436 2.59979625578436 4.04701179786689 2.59979625578436 2.59979625578436 2.59979625578436 3.06134786401126 2.59979625578436 2.59979625578436 5.0940339759444 2.59979625578436 3.14919715036927 2.59979625578436 2.59979625578436 2.59979625578436 2.59979625578436 3.47516363191189 2.59979625578436 2.59979625578436 3.89644567283946 2.59979625578436 3.41054618312097 2.59979625578436 2.59979625578436 5.4849852821646 2.59979625578436 2.59979625578436 2.59979625578436 2.59979625578436 5.71777350857738 2.59979625578436 3.71795681358765 2.59979625578436 2.59979625578436 3.23323260867859 2.59979625578436 2.59979625578436 2.59979625578436 2.59979625578436 2.59979625578436 3.11298070489525 3.04792100866332 2.59979625578436 2.59979625578436 2.59979625578436 2.59979625578436 3.28868788740215 2.59979625578436 2.59979625578436 2.59979625578436 2.59979625578436 2.59979625578436 2.59979625578436 2.59979625578436 2.59979625578436 2.59979625578436 3.53345212500998 2.59979625578436 2.59979625578436 3.41665666789317 2.59979625578436 3.97349048746975 2.59979625578436 2.59979625578436 4.79357374935501 2.59979625578436 2.59979625578436 3.02191542271198 2.59979625578436 2.59979625578436 2.59979625578436 3.23993430627071 2.59979625578436 2.59979625578436 3.40388052538003 2.59979625578436 3.47284080734992 2.59979625578436 2.59979625578436 5.31226042883891 5.19140015727761 2.59979625578436 3.81332135652956 3.10712921319811 2.59979625578436 4.39530463754551 2.59979625578436 2.59979625578436 2.59979625578436 2.59979625578436 4.48091376342685 3.04931507854715 3.76823708262145 2.59979625578436 2.59979625578436 2.59979625578436 2.59979625578436 3.0490669307664 2.59979625578436 2.59979625578436 5.73606925636756 2.59979625578436 3.23608720942091 2.59979625578436 2.59979625578436 6.22911426705858 2.59979625578436 4.17673354595633 3.71897059537881 2.59979625578436 2.59979625578436 2.59979625578436 3.11976522407249 4.24411628835274 2.59979625578436 5.41141611443827 2.59979625578436 3.71192966921496 3.45647939961573 2.59979625578436 5.26685122526948 2.59979625578436 3.72987887300017 3.13896247932804 2.59979625578436 3.96073882320318 2.59979625578436 2.59979625578436 2.59979625578436 2.59979625578436 4.63271574495509 2.59979625578436 3.35646095424594 3.43933261008128 2.59979625578436 4.82972145248533 2.59979625578436 3.34921949652031 2.59979625578436 2.59979625578436 5.24027654492664 3.39133175835895 2.59979625578436 4.78511380649245 2.59979625578436 5.06368223304852 3.63146421946987 3.77443947247914 2.59979625578436 3.20753853820288 5.05070739258064 2.59979625578436 3.12386348523869 2.59979625578436 2.59979625578436 6.32094264344385 2.59979625578436 3.9937534300386 2.59979625578436 2.59979625578436 5.47729734463817 3.61522162624845 3.63151091231973 3.2962608485763 2.59979625578436 5.49266303969588 2.59979625578436 3.48741306523119 2.59979625578436 2.59979625578436 5.12649729959166 2.59979625578436 4.30127315807319 2.59979625578436 2.59979625578436 2.59979625578436 5.72821392276374 3.11225860773288 3.80813818017257 2.59979625578436 2.59979625578436 5.80216335467221 2.59979625578436 3.79751102332245 2.59979625578436 2.59979625578436 4.68999960726321 2.59979625578436 3.13903998395891 2.59979625578436 2.59979625578436 5.53273059556999 2.59979625578436 4.47093325603953 2.59979625578436 3.18528064700602 4.42085596073655 2.59979625578436 4.34343362799709 2.59979625578436 2.59979625578436 5.65165170738373 2.59979625578436 3.63998240109009 2.59979625578436 2.59979625578436 3.39636938341973 2.59979625578436 3.74953314786708 2.59979625578436 3.68263909842841 5.13218323526119 3.5091143569893 3.03412909987516 2.59979625578436 2.59979625578436 3.48471841849718 3.14773248614781 3.73153791628387 2.59979625578436 3.60798097877415 5.45548273858048 2.59979625578436 4.05054487831548 3.66416623449122 2.59979625578436 5.84442977168886 2.59979625578436 2.59979625578436 2.59979625578436 3.11863948399305 4.87091428312978 3.448631920834 3.22310506880101 2.59979625578436 2.59979625578436 2.59979625578436 2.59979625578436 2.59979625578436 2.59979625578436 4.98574003949392 5.31601952584516 2.59979625578436 3.34680674814643 2.59979625578436 3.136598296543 2.59979625578436 3.41035805204073 4.40711821045092 2.59979625578436 2.59979625578436 3.64215591805989 2.59979625578436 3.9798728844889 2.59979625578436 3.34182548853577 4.70160215994978 2.59979625578436 3.45357611062151 2.59979625578436 2.59979625578436 3.50863035512316 2.59979625578436 3.63892350946115 2.59979625578436 2.59979625578436 2.59979625578436 2.59979625578436 3.79536033223022 3.49341508298152 2.59979625578436 2.59979625578436 5.09437018306266 2.59979625578436 3.60268929125403 2.59979625578436 2.59979625578436 3.81712267906517 2.59979625578436 4.04994435637794 2.59979625578436 2.59979625578436 5.96716602660495 2.59979625578436 3.2546236740327 2.59979625578436 2.59979625578436 4.2402951226232 2.59979625578436 3.31013988848557 2.59979625578436 2.59979625578436 3.90840717251821 2.59979625578436 4.06633477253426 2.59979625578436 5.37325073172936 3.98509299291127 2.59979625578436 4.11224313051273 2.59979625578436 2.59979625578436 4.84573385057407 3.40540983806856 4.23828724517882 3.73144554285709 2.59979625578436 4.44445085305624 3.11489981915957 4.70045264333103 2.59979625578436 2.59979625578436 2.59979625578436 2.59979625578436 3.38630181835361 2.59979625578436 2.59979625578436 5.536381253164 2.59979625578436 4.34604069313749 2.59979625578436 2.59979625578436 5.55185439794425 2.59979625578436 3.06746869606695 2.59979625578436 2.59979625578436 4.93416751054944 2.59979625578436 3.69910981001619 2.59979625578436 2.59979625578436 3.79558990087403 2.59979625578436 3.24895042512516 3.15448378042256 3.09559387004943 5.30183831171217 2.59979625578436 3.33771173039697 2.59979625578436 2.59979625578436 3.3537310595367 3.47240287887911 2.59979625578436 4.10691714609519 2.59979625578436 2.59979625578436 2.59979625578436 3.66636006968075 2.59979625578436 2.59979625578436 5.43225379698203 3.14365100473681 4.13807543065542 2.59979625578436 2.59979625578436 5.05238213855323 3.46972008704662 3.91654335422461 2.59979625578436 2.59979625578436 5.10633412169951 2.59979625578436 3.50796474887411 2.59979625578436 2.59979625578436 3.12790887429037
Manes.05G107300.v6.1 2.59979625578436 2.59979625578436 2.59979625578436 2.59979625578436 2.59979625578436 2.59979625578436 2.59979625578436 2.59979625578436 2.59979625578436 2.59979625578436 2.59979625578436 2.59979625578436 2.59979625578436 3.44305187794855 2.59979625578436 2.59979625578436 2.59979625578436 2.59979625578436 2.59979625578436 2.59979625578436 2.59979625578436 2.59979625578436 3.13138655775315 3.21375796249481 2.59979625578436 3.29982034827609 2.59979625578436 2.59979625578436 2.59979625578436 2.59979625578436 2.59979625578436 3.49600148751274 2.59979625578436 2.59979625578436 2.59979625578436 2.59979625578436 2.59979625578436 2.59979625578436 2.59979625578436 2.59979625578436 3.23201493111793 2.59979625578436 2.59979625578436 2.59979625578436 2.59979625578436 2.59979625578436 2.59979625578436 2.59979625578436 2.59979625578436 2.59979625578436 2.59979625578436 2.59979625578436 2.59979625578436 2.59979625578436 2.59979625578436 2.59979625578436 2.59979625578436 2.59979625578436 3.50929109955559 2.59979625578436 2.59979625578436 2.59979625578436 2.59979625578436 2.59979625578436 2.59979625578436 2.59979625578436 2.59979625578436 2.59979625578436 3.33289544367448 2.59979625578436 2.59979625578436 3.03420175286161 2.59979625578436 2.59979625578436 2.59979625578436 2.59979625578436 3.33639421091845 2.59979625578436 2.59979625578436 2.59979625578436 2.59979625578436 2.59979625578436 3.17512532819144 2.59979625578436 2.59979625578436 2.59979625578436 3.60014358493703 2.59979625578436 2.59979625578436 2.59979625578436 2.59979625578436 3.37075857297035 2.59979625578436 2.59979625578436 2.59979625578436 2.59979625578436 2.59979625578436 2.59979625578436 2.59979625578436 3.03824441707797 2.59979625578436 2.59979625578436 3.10904969198695 2.59979625578436 2.59979625578436 2.59979625578436 2.59979625578436 3.00944776328652 2.59979625578436 2.59979625578436 2.59979625578436 2.59979625578436 3.23406369003861 3.27950361820524 2.59979625578436 2.59979625578436 2.59979625578436 2.59979625578436 3.17519681097436 2.59979625578436 2.59979625578436 2.59979625578436 3.45460970656978 2.59979625578436 2.59979625578436 2.59979625578436 2.59979625578436 2.59979625578436 2.59979625578436 2.59979625578436 2.59979625578436 2.59979625578436 3.0212344291614 3.0891275296357 2.59979625578436 2.59979625578436 2.59979625578436 3.08196755351891 2.59979625578436 3.16073271291655 2.59979625578436 2.59979625578436 3.06178703260991 2.59979625578436 3.10567645987634 2.59979625578436 2.59979625578436 3.05552170562978 2.59979625578436 2.59979625578436 2.59979625578436 2.59979625578436 2.59979625578436 2.59979625578436 2.59979625578436 3.07194257290571 2.59979625578436 3.33759702162212 2.59979625578436 2.59979625578436 2.59979625578436 2.59979625578436 3.35248609664756 2.59979625578436 2.59979625578436 2.59979625578436 2.59979625578436 3.07465554562221 2.59979625578436 2.59979625578436 2.59979625578436 2.59979625578436 2.59979625578436 2.59979625578436 2.59979625578436 2.59979625578436 2.59979625578436 2.59979625578436 2.59979625578436 2.59979625578436 2.59979625578436 2.59979625578436 2.59979625578436 2.59979625578436 2.59979625578436 2.59979625578436 2.59979625578436 3.04936763595227 2.59979625578436 3.03334130892695 2.59979625578436 2.59979625578436 2.59979625578436 2.59979625578436 2.95967134658604 2.59979625578436 2.59979625578436 2.59979625578436 3.11547170492856 2.59979625578436 2.59979625578436 2.59979625578436 2.59979625578436 3.36958725084717 3.32619170863699 2.59979625578436 2.59979625578436 2.59979625578436 3.0737295239543 2.59979625578436 3.19875009976656 2.59979625578436 2.59979625578436 2.59979625578436 2.59979625578436 2.59979625578436 2.59979625578436 2.59979625578436 2.59979625578436 2.59979625578436 2.59979625578436 2.59979625578436 2.59979625578436 3.05392758145134 3.07224328759053 3.16305146276653 2.59979625578436 3.35455894485225 2.59979625578436 2.59979625578436 2.59979625578436 3.06852274975295 2.59979625578436 2.59979625578436 2.59979625578436 2.59979625578436 2.59979625578436 3.61980732414009 2.59979625578436 3.37329820666967 2.59979625578436 2.59979625578436 2.59979625578436 3.07492497937578 3.08827779899346 3.13246240288098 2.59979625578436 2.59979625578436 3.12024369940562 2.59979625578436 3.13619888814257 2.59979625578436 2.59979625578436 2.59979625578436 2.59979625578436 3.32702834205485 2.59979625578436 2.59979625578436 3.14550218000467 2.59979625578436 2.59979625578436 2.59979625578436 2.59979625578436 2.59979625578436 3.07878727232066 2.59979625578436 3.4011667831687 2.59979625578436 3.13449354499906 2.59979625578436 2.59979625578436 3.09404548459673 2.59979625578436 2.59979625578436 2.59979625578436 2.59979625578436 2.59979625578436 2.59979625578436 2.59979625578436 3.23672803855937 3.30262129821875 2.59979625578436 2.59979625578436 2.59979625578436 3.17647007763899 2.59979625578436 2.59979625578436 2.59979625578436 2.59979625578436 2.59979625578436 3.41150002700353 2.59979625578436 2.59979625578436 3.19546030758457 3.34567679932435 2.59979625578436 2.59979625578436 2.59979625578436 2.59979625578436 3.30235343986351 2.59979625578436 2.59979625578436 2.59979625578436 2.59979625578436 2.59979625578436 2.59979625578436 3.14105343535606 2.59979625578436 2.59979625578436 3.90030720244625 3.19008785338756 2.59979625578436 2.59979625578436 2.59979625578436 3.50591962117144 3.05910626361496 3.60063610421536 2.59979625578436 2.59979625578436 2.59979625578436 3.19446987617811 3.64358731401363 2.59979625578436 2.59979625578436 2.59979625578436 3.07280994667388 2.59979625578436 2.59979625578436 2.59979625578436 2.59979625578436 2.59979625578436 2.59979625578436 2.59979625578436 2.59979625578436 3.40086540681077 3.14223713453464 2.59979625578436 2.59979625578436 2.59979625578436 3.29403745424245 2.59979625578436 2.59979625578436 2.59979625578436 2.59979625578436 3.40503430776885 2.59979625578436 2.59979625578436 2.59979625578436 2.59979625578436 3.06601140229909 2.59979625578436 2.59979625578436 2.59979625578436 2.59979625578436 2.59979625578436 3.43402610613476 2.59979625578436 2.59979625578436 2.59979625578436 2.59979625578436 2.59979625578436 2.59979625578436 2.59979625578436 3.19836810956745 3.03225364507438 2.59979625578436 2.59979625578436 2.59979625578436 2.59979625578436 2.59979625578436 2.59979625578436 2.59979625578436 2.59979625578436 2.59979625578436 2.59979625578436 3.02864738326235 2.59979625578436 2.59979625578436 2.59979625578436 2.59979625578436 2.59979625578436 3.15073138801272 3.17468152259091 2.59979625578436 2.59979625578436 3.13786835974162 2.59979625578436 2.59979625578436 2.59979625578436 2.59979625578436 3.13906168656558 2.59979625578436 3.55603337558458 2.59979625578436 2.59979625578436 2.59979625578436 2.59979625578436 2.59979625578436 2.59979625578436 2.59979625578436 2.59979625578436 2.59979625578436 2.59979625578436 2.59979625578436 2.59979625578436 3.14025367911579 2.59979625578436 2.59979625578436 3.33067381019803 3.14391809079161 2.59979625578436 2.59979625578436 2.59979625578436 2.59979625578436 3.25899884065111 2.59979625578436 2.59979625578436 2.59979625578436 2.59979625578436 2.59979625578436 2.59979625578436 2.59979625578436 2.59979625578436 2.59979625578436 2.59979625578436 3.34037266712788 2.59979625578436 2.59979625578436 2.59979625578436 2.59979625578436 2.59979625578436 2.59979625578436 2.59979625578436 2.59979625578436 2.59979625578436 2.59979625578436 2.59979625578436 2.59979625578436 2.59979625578436 3.53217560437302 2.59979625578436 3.39871373980224 2.59979625578436 3.19302232415317 2.59979625578436 2.59979625578436 2.59979625578436 2.59979625578436 2.59979625578436 2.59979625578436 2.59979625578436 2.59979625578436 2.59979625578436 3.50086039765109 3.13589593959261 2.59979625578436 3.12551148095829 3.43532346854083 2.59979625578436 2.59979625578436 2.59979625578436 2.59979625578436 2.59979625578436 2.59979625578436 2.59979625578436 2.59979625578436 2.59979625578436 2.59979625578436 2.59979625578436 3.00594591942254 2.59979625578436 2.59979625578436 2.59979625578436 3.10712921319811 2.59979625578436 3.09151528685361 3.04596543434785 2.59979625578436 2.59979625578436 2.59979625578436 2.59979625578436 3.23299208811065 2.59979625578436 2.59979625578436 2.59979625578436 2.59979625578436 2.59979625578436 2.59979625578436 2.59979625578436 2.59979625578436 3.1553627006671 3.30170228463906 2.59979625578436 2.59979625578436 2.59979625578436 2.59979625578436 2.59979625578436 2.59979625578436 2.59979625578436 2.59979625578436 3.32965303865418 2.59979625578436 3.33126977399767 2.59979625578436 2.59979625578436 2.59979625578436 2.59979625578436 3.10694865309437 3.0992041201342 2.59979625578436 3.11486485550114 3.12404357264528 2.59979625578436 3.13896247932804 2.59979625578436 2.59979625578436 2.59979625578436 3.09168813019347 3.22666753937026 2.59979625578436 3.09055428047105 2.59979625578436 2.59979625578436 2.59979625578436 2.59979625578436 3.16031210264774 2.59979625578436 2.59979625578436 2.59979625578436 2.59979625578436 2.59979625578436 4.13004752809818 3.08499272863383 3.36940304494811 2.59979625578436 3.23124158278061 2.59979625578436 2.59979625578436 2.59979625578436 2.59979625578436 2.59979625578436 2.59979625578436 2.59979625578436 2.59979625578436 2.59979625578436 3.17879938663296 3.11791344840348 3.10937730926642 2.59979625578436 2.59979625578436 2.59979625578436 3.32506186180071 2.59979625578436 2.59979625578436 2.59979625578436 2.59979625578436 3.34771328766447 2.59979625578436 2.59979625578436 2.59979625578436 2.59979625578436 2.59979625578436 2.85685819631722 2.59979625578436 2.59979625578436 3.02196137564689 2.59979625578436 2.59979625578436 2.59979625578436 2.59979625578436 2.59979625578436 2.59979625578436 2.59979625578436 2.59979625578436 2.59979625578436 2.59979625578436 2.59979625578436 2.59979625578436 2.59979625578436 2.59979625578436 2.59979625578436 2.59979625578436 2.59979625578436 2.59979625578436 2.59979625578436 2.59979625578436 3.28089785406808 3.18542993688362 2.59979625578436 2.59979625578436 2.59979625578436 2.59979625578436 2.59979625578436 2.59979625578436 2.59979625578436 2.59979625578436 2.59979625578436 3.98913164878897 3.12478781716686 2.59979625578436 2.59979625578436 2.59979625578436 2.59979625578436 2.59979625578436 2.59979625578436 2.59979625578436 2.59979625578436 2.59979625578436 2.59979625578436 2.59979625578436 2.59979625578436 2.59979625578436 2.59979625578436 2.59979625578436 2.59979625578436 2.59979625578436 2.59979625578436 2.59979625578436 2.59979625578436 3.20178576582288 2.59979625578436 2.59979625578436 2.59979625578436 2.59979625578436 2.59979625578436 2.59979625578436 2.59979625578436 2.59979625578436 2.59979625578436 2.59979625578436 2.59979625578436 2.59979625578436 2.59979625578436 2.59979625578436 2.59979625578436 2.59979625578436 2.59979625578436 2.59979625578436 2.59979625578436 3.14201754722178 2.59979625578436 2.59979625578436 3.46270972026923 2.59979625578436 2.59979625578436 2.59979625578436 2.59979625578436 3.02941578193738 2.59979625578436 2.59979625578436 2.59979625578436 2.59979625578436 2.59979625578436 2.59979625578436 2.59979625578436 2.59979625578436 2.59979625578436 2.59979625578436 2.59979625578436 2.59979625578436 2.59979625578436 2.59979625578436 2.59979625578436 3.0324307448167 2.59979625578436 2.59979625578436 2.59979625578436 2.59979625578436 2.59979625578436 2.59979625578436 2.59979625578436 2.59979625578436 2.59979625578436 2.59979625578436 2.59979625578436 2.59979625578436 2.59979625578436 2.59979625578436 2.59979625578436 2.59979625578436 2.59979625578436 2.59979625578436 3.41790356109809 2.59979625578436 2.59979625578436 2.59979625578436 2.59979625578436 2.59979625578436 2.59979625578436 2.59979625578436 2.59979625578436 2.59979625578436 2.59979625578436 2.59979625578436 3.36362012377228 2.59979625578436 2.59979625578436 2.59979625578436 2.59979625578436 2.59979625578436 3.12901589028519 2.59979625578436 3.13790827944038 2.59979625578436 2.59979625578436 3.43229267361625 2.59979625578436 2.59979625578436 2.59979625578436 2.59979625578436 3.47394710612716 2.59979625578436 2.59979625578436 4.07445480423067 2.59979625578436 2.59979625578436 2.59979625578436 2.59979625578436 2.59979625578436 2.59979625578436 2.59979625578436 2.59979625578436 2.59979625578436 2.59979625578436 2.59979625578436 2.59979625578436 2.59979625578436 2.59979625578436 2.59979625578436 2.59979625578436 2.59979625578436 2.59979625578436 2.59979625578436 2.59979625578436 2.59979625578436 2.59979625578436 2.59979625578436 2.59979625578436 3.17452592349132 2.59979625578436 2.59979625578436 2.59979625578436 2.59979625578436 2.59979625578436 2.59979625578436 2.59979625578436 2.59979625578436 2.59979625578436 2.59979625578436 2.59979625578436 2.59979625578436 2.59979625578436 3.13232547685039 3.08270106822196 2.59979625578436 2.59979625578436 2.59979625578436 2.59979625578436
Manes.05G107400.v6.1 2.59979625578436 2.59979625578436 2.59979625578436 2.59979625578436 2.59979625578436 2.59979625578436 2.59979625578436 2.59979625578436 2.59979625578436 2.59979625578436 2.59979625578436 2.59979625578436 2.59979625578436 2.59979625578436 2.59979625578436 2.59979625578436 2.59979625578436 2.59979625578436 2.59979625578436 2.59979625578436 2.59979625578436 2.59979625578436 2.59979625578436 2.59979625578436 2.59979625578436 2.59979625578436 2.59979625578436 2.59979625578436 2.59979625578436 2.59979625578436 2.59979625578436 2.59979625578436 2.59979625578436 2.59979625578436 2.59979625578436 2.59979625578436 2.59979625578436 2.59979625578436 2.59979625578436 2.59979625578436 2.59979625578436 2.59979625578436 2.59979625578436 2.59979625578436 2.59979625578436 2.59979625578436 2.59979625578436 3.1556293923897 2.59979625578436 2.59979625578436 2.59979625578436 2.59979625578436 2.59979625578436 2.59979625578436 2.59979625578436 2.59979625578436 2.59979625578436 2.59979625578436 2.59979625578436 2.59979625578436 2.59979625578436 2.59979625578436 2.59979625578436 2.59979625578436 2.59979625578436 2.59979625578436 2.59979625578436 2.59979625578436 2.59979625578436 2.59979625578436 2.59979625578436 2.59979625578436 2.59979625578436 2.59979625578436 2.59979625578436 2.59979625578436 2.59979625578436 2.59979625578436 2.59979625578436 2.59979625578436 2.59979625578436 2.59979625578436 2.59979625578436 2.59979625578436 2.59979625578436 2.59979625578436 2.59979625578436 2.59979625578436 2.59979625578436 2.59979625578436 2.59979625578436 2.59979625578436 2.59979625578436 2.59979625578436 2.59979625578436 2.59979625578436 2.59979625578436 2.59979625578436 2.59979625578436 2.59979625578436 2.59979625578436 2.59979625578436 2.59979625578436 2.59979625578436 2.59979625578436 2.59979625578436 2.59979625578436 2.59979625578436 2.59979625578436 2.59979625578436 2.59979625578436 2.59979625578436 2.59979625578436 2.59979625578436 2.59979625578436 2.59979625578436 2.59979625578436 2.59979625578436 2.59979625578436 2.59979625578436 2.59979625578436 2.59979625578436 2.59979625578436 2.59979625578436 2.59979625578436 2.59979625578436 2.59979625578436 2.59979625578436 2.59979625578436 2.59979625578436 2.59979625578436 2.59979625578436 2.59979625578436 3.0891275296357 2.59979625578436 2.59979625578436 2.59979625578436 2.59979625578436 2.59979625578436 2.59979625578436 2.59979625578436 2.59979625578436 2.59979625578436 2.59979625578436 2.59979625578436 2.59979625578436 2.59979625578436 2.59979625578436 2.59979625578436 2.59979625578436 2.59979625578436 2.59979625578436 2.59979625578436 2.59979625578436 2.59979625578436 2.59979625578436 2.59979625578436 2.59979625578436 2.59979625578436 2.59979625578436 2.59979625578436 2.59979625578436 2.59979625578436 2.59979625578436 2.59979625578436 2.59979625578436 2.59979625578436 2.59979625578436 2.59979625578436 2.59979625578436 2.59979625578436 2.59979625578436 2.59979625578436 2.59979625578436 2.59979625578436 2.59979625578436 2.59979625578436 2.59979625578436 2.59979625578436 2.59979625578436 2.59979625578436 2.59979625578436 2.59979625578436 2.59979625578436 2.59979625578436 2.59979625578436 2.59979625578436 2.59979625578436 2.59979625578436 2.59979625578436 2.59979625578436 2.59979625578436 2.59979625578436 2.59979625578436 2.59979625578436 2.59979625578436 2.59979625578436 2.59979625578436 2.59979625578436 2.59979625578436 2.59979625578436 2.59979625578436 2.59979625578436 2.59979625578436 2.59979625578436 2.59979625578436 2.59979625578436 2.59979625578436 2.59979625578436 2.59979625578436 2.59979625578436 2.59979625578436 2.59979625578436 2.59979625578436 2.59979625578436 2.59979625578436 2.59979625578436 2.59979625578436 2.59979625578436 2.59979625578436 2.59979625578436 2.59979625578436 2.59979625578436 2.59979625578436 2.59979625578436 2.59979625578436 2.59979625578436 2.59979625578436 2.59979625578436 2.59979625578436 2.59979625578436 2.59979625578436 2.59979625578436 2.59979625578436 2.59979625578436 2.59979625578436 2.59979625578436 2.59979625578436 2.59979625578436 2.59979625578436 2.59979625578436 3.1852947067468 2.59979625578436 3.07492497937578 2.59979625578436 2.59979625578436 2.59979625578436 2.59979625578436 3.62465870022392 2.59979625578436 2.59979625578436 2.59979625578436 2.59979625578436 3.27713638788058 2.59979625578436 2.59979625578436 2.59979625578436 2.59979625578436 2.59979625578436 2.59979625578436 2.59979625578436 2.59979625578436 2.59979625578436 3.59084932441133 2.59979625578436 3.48326144687435 2.59979625578436 2.59979625578436 2.59979625578436 2.59979625578436 2.59979625578436 2.59979625578436 2.59979625578436 2.59979625578436 2.59979625578436 2.59979625578436 2.59979625578436 2.59979625578436 2.59979625578436 2.59979625578436 2.59979625578436 2.59979625578436 2.59979625578436 2.59979625578436 2.59979625578436 2.59979625578436 2.59979625578436 2.59979625578436 2.59979625578436 2.59979625578436 2.59979625578436 2.59979625578436 2.59979625578436 2.59979625578436 2.59979625578436 2.59979625578436 2.59979625578436 2.59979625578436 2.59979625578436 3.09900823605374 2.59979625578436 2.59979625578436 2.59979625578436 2.59979625578436 2.59979625578436 2.59979625578436 2.59979625578436 2.59979625578436 2.59979625578436 2.59979625578436 3.19008785338756 2.59979625578436 2.59979625578436 2.59979625578436 2.59979625578436 2.59979625578436 2.59979625578436 2.59979625578436 2.59979625578436 2.59979625578436 2.59979625578436 2.59979625578436 2.59979625578436 2.59979625578436 2.59979625578436 2.59979625578436 2.59979625578436 2.59979625578436 2.59979625578436 2.59979625578436 2.59979625578436 2.59979625578436 2.59979625578436 2.59979625578436 2.59979625578436 2.59979625578436 2.59979625578436 2.59979625578436 2.59979625578436 2.59979625578436 2.59979625578436 2.59979625578436 2.59979625578436 2.59979625578436 2.59979625578436 2.59979625578436 2.59979625578436 2.59979625578436 2.59979625578436 2.59979625578436 2.59979625578436 2.59979625578436 2.59979625578436 2.59979625578436 2.59979625578436 2.59979625578436 2.59979625578436 2.59979625578436 2.59979625578436 3.69248111277223 2.59979625578436 2.59979625578436 2.59979625578436 2.59979625578436 2.59979625578436 2.59979625578436 2.59979625578436 2.59979625578436 2.59979625578436 2.59979625578436 2.59979625578436 2.59979625578436 2.59979625578436 2.59979625578436 2.59979625578436 2.59979625578436 2.59979625578436 2.59979625578436 2.59979625578436 2.59979625578436 2.59979625578436 2.59979625578436 2.59979625578436 2.59979625578436 2.59979625578436 2.59979625578436 2.59979625578436 2.59979625578436 2.59979625578436 2.59979625578436 2.59979625578436 2.59979625578436 3.03367268315916 2.59979625578436 2.59979625578436 2.59979625578436 2.59979625578436 2.59979625578436 2.59979625578436 2.59979625578436 2.59979625578436 2.59979625578436 2.59979625578436 2.59979625578436 2.59979625578436 2.59979625578436 2.59979625578436 2.59979625578436 2.59979625578436 2.59979625578436 2.59979625578436 2.59979625578436 2.59979625578436 2.59979625578436 2.59979625578436 2.59979625578436 2.59979625578436 2.59979625578436 2.59979625578436 2.59979625578436 2.59979625578436 2.59979625578436 2.59979625578436 2.59979625578436 2.59979625578436 2.59979625578436 2.59979625578436 2.59979625578436 2.59979625578436 2.59979625578436 2.59979625578436 2.59979625578436 2.59979625578436 2.59979625578436 2.59979625578436 2.59979625578436 2.59979625578436 2.59979625578436 2.59979625578436 2.59979625578436 2.59979625578436 2.59979625578436 2.59979625578436 2.59979625578436 2.59979625578436 2.59979625578436 2.59979625578436 2.59979625578436 2.59979625578436 2.59979625578436 2.59979625578436 2.59979625578436 2.59979625578436 2.59979625578436 2.59979625578436 2.59979625578436 2.59979625578436 2.59979625578436 2.59979625578436 2.59979625578436 2.59979625578436 2.59979625578436 2.59979625578436 2.59979625578436 2.59979625578436 2.59979625578436 2.59979625578436 2.59979625578436 2.59979625578436 2.59979625578436 2.59979625578436 2.59979625578436 2.59979625578436 2.59979625578436 2.59979625578436 2.59979625578436 2.59979625578436 2.59979625578436 2.59979625578436 2.59979625578436 2.59979625578436 2.59979625578436 2.59979625578436 2.59979625578436 2.59979625578436 2.59979625578436 2.59979625578436 2.59979625578436 2.59979625578436 2.59979625578436 2.59979625578436 2.59979625578436 2.59979625578436 3.13327665589051 2.59979625578436 2.59979625578436 2.59979625578436 2.59979625578436 2.59979625578436 2.59979625578436 2.59979625578436 2.59979625578436 2.59979625578436 2.59979625578436 2.59979625578436 2.59979625578436 2.59979625578436 2.59979625578436 2.59979625578436 2.59979625578436 2.59979625578436 2.59979625578436 2.59979625578436 2.59979625578436 2.59979625578436 2.59979625578436 2.59979625578436 2.59979625578436 2.59979625578436 2.59979625578436 2.59979625578436 2.59979625578436 2.59979625578436 2.59979625578436 2.59979625578436 2.59979625578436 2.59979625578436 2.59979625578436 2.59979625578436 2.59979625578436 2.59979625578436 2.59979625578436 2.59979625578436 2.59979625578436 2.59979625578436 2.59979625578436 2.59979625578436 2.59979625578436 2.59979625578436 2.59979625578436 2.59979625578436 2.59979625578436 2.59979625578436 2.59979625578436 2.59979625578436 2.59979625578436 2.59979625578436 2.59979625578436 2.59979625578436 2.59979625578436 2.59979625578436 3.11530692652306 2.59979625578436 3.09463790016529 2.59979625578436 2.59979625578436 2.59979625578436 2.59979625578436 2.59979625578436 2.59979625578436 2.59979625578436 2.59979625578436 2.59979625578436 2.59979625578436 2.59979625578436 2.59979625578436 2.59979625578436 2.59979625578436 2.59979625578436 2.59979625578436 2.59979625578436 2.59979625578436 2.59979625578436 2.59979625578436 2.59979625578436 2.59979625578436 2.59979625578436 2.59979625578436 2.59979625578436 2.59979625578436 2.59979625578436 3.23796702278507 2.59979625578436 2.59979625578436 2.59979625578436 2.59979625578436 2.59979625578436 2.59979625578436 2.59979625578436 2.59979625578436 2.59979625578436 2.59979625578436 2.59979625578436 2.59979625578436 2.59979625578436 2.59979625578436 2.59979625578436 2.59979625578436 2.59979625578436 2.59979625578436 2.59979625578436 2.59979625578436 3.13052693773863 2.59979625578436 2.59979625578436 2.59979625578436 2.59979625578436 2.59979625578436 2.59979625578436 2.59979625578436 2.59979625578436 2.59979625578436 2.59979625578436 2.59979625578436 2.59979625578436 2.59979625578436 2.59979625578436 2.59979625578436 2.59979625578436 2.59979625578436 2.59979625578436 3.17254904508025 2.59979625578436 2.59979625578436 2.59979625578436 2.59979625578436 2.59979625578436 2.59979625578436 2.59979625578436 2.59979625578436 2.59979625578436 2.59979625578436 2.59979625578436 2.59979625578436 2.59979625578436 2.59979625578436 2.59979625578436 2.59979625578436 2.59979625578436 2.59979625578436 2.59979625578436 2.59979625578436 3.21444532604007 2.59979625578436 2.59979625578436 2.59979625578436 2.59979625578436 2.59979625578436 2.59979625578436 2.59979625578436 2.59979625578436 2.59979625578436 2.59979625578436 2.59979625578436 2.59979625578436 2.59979625578436 2.59979625578436 2.59979625578436 2.59979625578436 2.59979625578436 2.59979625578436 2.59979625578436 2.59979625578436 3.0324307448167 2.59979625578436 2.59979625578436 2.59979625578436 2.59979625578436 2.59979625578436 2.59979625578436 2.59979625578436 2.59979625578436 2.59979625578436 2.59979625578436 2.59979625578436 2.59979625578436 2.59979625578436 2.59979625578436 2.59979625578436 2.59979625578436 2.59979625578436 2.59979625578436 2.59979625578436 2.59979625578436 2.59979625578436 2.59979625578436 2.59979625578436 2.59979625578436 2.59979625578436 2.59979625578436 2.59979625578436 2.59979625578436 2.59979625578436 2.59979625578436 2.59979625578436 2.59979625578436 2.59979625578436 2.59979625578436 2.59979625578436 2.59979625578436 2.59979625578436 2.59979625578436 2.59979625578436 2.59979625578436 2.59979625578436 2.59979625578436 2.59979625578436 2.59979625578436 2.59979625578436 2.59979625578436 2.59979625578436 2.59979625578436 2.59979625578436 2.59979625578436 2.59979625578436 2.59979625578436 2.59979625578436 2.59979625578436 2.59979625578436 2.59979625578436 2.59979625578436 2.59979625578436 2.59979625578436 2.59979625578436 2.59979625578436 2.59979625578436 2.59979625578436 2.59979625578436 2.59979625578436 2.59979625578436 2.59979625578436 2.59979625578436 2.59979625578436 2.59979625578436 2.59979625578436 2.59979625578436 2.59979625578436 2.59979625578436 2.59979625578436 2.59979625578436 2.59979625578436 2.59979625578436 2.59979625578436 2.59979625578436 3.25239247268295 2.59979625578436 2.59979625578436 2.59979625578436 2.59979625578436 2.59979625578436 2.59979625578436 2.59979625578436 2.59979625578436 2.59979625578436 2.59979625578436 2.59979625578436 2.59979625578436 2.59979625578436
Manes.05G107500.v6.1 8.06019821290582 8.69972805368418 6.7924206346141 7.71627186824491 7.92915964420719 8.15500387006935 8.46404289814077 7.904663719805 7.89396146349185 7.4834164435387 7.90680368308487 8.10709228025559 7.49458404056199 8.27751466582733 7.83718560114099 8.02883093063462 7.81722104883798 7.78943405092347 7.93926508441451 7.84285943724056 7.78035869571729 8.24888171746925 7.02282964480634 8.3451661144112 8.28733377193832 7.88330241296698 7.46403849567524 7.9786432698 7.48777539507363 7.37853673508083 8.11288221927634 7.8107178697542 6.68878731367294 7.63960165123142 8.00589812684203 7.73808884523548 7.19574048013142 8.36323456220979 8.31236058768186 7.8450154156036 7.76670537899863 7.86894250538742 7.54139269033344 8.72700161952183 8.13400823647157 8.30984478651881 7.19350232892917 7.62111311517014 7.76060884323642 7.08923365055896 7.83052659169345 8.02424393660168 7.5087599586218 7.79940574310264 7.32322438108259 7.67401182972936 8.25702619332997 7.38386721413489 7.8982225677055 7.708499084309 9.29102548593526 7.38581314319203 7.99174978700529 7.5156854989389 8.02306992450391 8.16498262961802 8.37143389748194 7.70543076981478 7.9580663292599 7.5548877813704 7.82028104108432 7.49843915045693 8.75558408343012 7.68973152796202 7.16518753386397 7.42589650504491 7.90976087561379 7.97668728916958 7.55898781082204 8.06063666348124 7.94050519456441 7.79823858728565 8.30742603117444 7.2242653405349 8.34635449399342 8.17950839877433 8.4903532825672 8.47343906513409 7.86838324479367 7.81137895729302 8.5742239954313 7.72975892296031 6.70612139492307 7.95509939918487 7.96192816988253 7.24794803203995 7.51343426490891 7.22933075203636 6.69693136575388 7.53686239525372 6.48155308558002 7.30472733006715 7.7063546738079 7.19942398981882 8.22364509711564 7.27416063184663 7.01863459133264 8.18483728237032 8.1468734031704 7.63866380229742 7.37695473429288 7.30183527291245 8.22952545854364 8.50347597656378 7.41172583796575 6.91076870282055 7.77882245296939 8.17585253781554 7.84465384374326 8.1533663499914 7.40580767261765 7.74670893603239 7.07990203950909 8.14120745802358 7.27781221660535 7.04501883909549 8.76569749720911 8.11564488836854 8.76320734196403 8.21401252884053 7.00492535138956 7.89493774880505 7.93883567893177 7.74165858580742 6.48686950649457 7.13831160473316 7.87414874161277 7.95284155791756 7.48989084810304 7.69231137602074 7.54192262091499 7.59966752915318 8.14065130435824 6.92036935078158 7.93905866385458 8.58277796615289 8.05024805249551 7.82048584132588 7.06746805263076 6.46902882030237 7.64634187843697 7.38137502034072 7.45986190000532 6.69926241692017 7.85667916769285 7.77884377282783 7.6002269070303 7.73746254439343 7.44144434005763 7.3032426806303 7.61845929292729 7.75644048443964 7.42839774075341 6.94335599680044 7.45265300525819 6.8313146873831 8.68382930807167 8.2364956434721 6.92228915010659 8.18240925292474 7.80090466191967 7.69875376616681 8.56124428562315 6.68458332386116 6.7144493604487 8.46536298281518 8.54601737378049 7.4456262691002 7.65469438642608 2.59979625578436 8.24181083904579 7.85954567792362 7.13340808599547 7.77933106569609 7.64554795850173 7.52178588899623 7.93393675116315 8.65502793929071 7.8781943034186 8.19079571987225 9.29169508365723 7.1679126086583 8.4937916219074 8.33855066621762 7.5388532870013 7.34302000113835 7.06162559236277 8.22130515833845 8.06162826296422 8.04596701200534 7.36143534358806 7.55082480524853 7.6077165255076 7.8450031799419 7.3167726403975 8.19854351859907 7.69801414160348 7.73458610649044 8.51503965380625 6.78871997493008 7.68590844483231 7.78385486023436 7.38644595478454 7.61809411897842 7.84417767372193 7.72421292193673 7.47179125963539 8.02574974756066 6.32087187378826 7.84352648616365 7.63418431415784 7.80173897428717 7.79605510859422 7.91593264080952 7.20604512707111 7.59604932298879 7.53897693175609 7.12061320626639 6.22104387466086 7.3724230083766 7.57843749170543 8.10184563569537 7.79220615894087 8.12443683891428 7.63549077419661 7.87318337469266 8.12731701118717 6.80500192735472 8.08933810911641 7.30595659175168 7.73626237222887 7.49953060833545 6.97147735784969 6.88222020979036 7.3527194561995 8.2021329412868 7.23617509490265 7.17259976532602 7.72874474657025 7.52997674545765 7.663039894048 7.85863155195033 6.97262225904165 7.73723580923087 7.52354615383087 7.50644641647625 6.97234994017089 7.55017851974613 7.36303422673441 6.75277894047874 7.6927125211004 7.52832094494689 7.22145272897194 8.04254389442146 7.31205479146556 8.1578498656367 7.28958482229265 6.78024751520383 7.0839177508279 6.85040928800032 7.50428243412436 7.99739636408443 7.19548762734431 7.17514484924414 7.83907516934396 7.66204470777466 7.66236513645779 8.36552708220614 8.20614304808113 7.33990311635076 6.78270767441719 7.54286859823315 7.35553457453284 7.54463696799558 7.9284524647141 6.92185946439748 6.72843197573452 6.75075525180433 7.46239112231865 7.8702585833777 7.28267676321113 7.73204179964559 6.93495123082884 7.75720379817131 7.60738239742692 7.19780180013095 8.53376120519266 6.98686180070082 7.30342098783676 7.85277082761469 6.71017831694375 7.41789590086693 7.67144510447247 7.56597010967614 7.8311855717204 6.52443271606426 7.68176407583643 7.22063620968638 7.73019617716375 7.52385238670863 6.61754680297421 7.37857240477681 7.33894069585738 7.54995609122469 7.21934071748073 7.61906088257353 7.43325455806349 7.56395165628418 7.50677162498861 7.50470998474537 7.39747432559248 7.84981839927812 7.484423625466 8.21598194371883 7.36126743079649 7.44011944040784 7.23040282662441 7.37283862221819 6.71222189139119 6.93912204024454 7.57744887326052 7.29180146721342 6.28297791613009 7.3025935894668 7.40209491213213 6.85626481617587 7.2150175767564 7.38381195704091 7.93197365564931 7.83773179669523 7.98278661157649 6.83958341713669 7.46487355565896 7.62221529589545 8.20433919181765 7.46201666899722 7.66219535203471 7.37062581468944 7.50422427023996 7.40085961376175 7.19324804238443 7.03541632290257 6.81225063700688 7.84517676419086 7.63803535574847 7.27604236301717 7.45256536004391 7.88284413352825 6.88383956740134 7.52543470665195 6.72888345851133 7.40648537225015 7.10234986968024 7.75661555170479 8.38436044954535 7.38124534746364 7.71873180801854 7.96249099755791 8.22151564419832 7.86765353315389 7.64271956837221 7.59289735670195 7.07870654597606 7.39078064127225 7.27057304749462 7.72522540605298 7.31807101681153 7.74977602275593 7.28402641184339 7.76621156966816 7.77197329817188 7.1366652978967 7.97960770414252 7.82562749250422 7.30625303199884 7.33635264562085 7.45571712592004 7.99064681337896 7.52243417355215 6.97930770772324 7.911452946412 7.79255360324819 8.20107757955309 7.27296784486543 7.56492650973457 7.69792003902431 7.50384996224317 7.63384860232094 6.65453130667338 7.23383552918682 7.63524426937148 7.09196975559184 8.04502775161176 7.22495746731627 8.19208173009854 7.62829637442398 6.79101439551213 7.43537844850006 6.75409333765094 7.85707268189727 7.84132409718274 7.04145888473861 7.34751079150365 7.55185737998025 7.751047024699 7.49993875615992 6.96622927709204 7.9119553920555 6.74767234439784 7.21296334055168 7.9039676275024 7.50803664715365 7.38328884036186 6.83671972347408 7.99000526207994 7.86039708132731 7.5869699522281 8.44027096729891 8.36258149247558 7.27052214104496 7.48040048929746 7.18695699682655 7.61526898606226 7.03778642528497 7.23512934762381 7.55697512919617 7.19377068290881 7.83414865886924 7.17542288532301 7.31002402597436 7.29440457788299 6.95813626082204 7.79536928853967 7.1155776173912 7.26895548554945 7.23055864685038 6.85351079232273 7.29018297537931 8.08431115568892 7.79997663770945 7.2183718435525 6.95099188748369 7.83671145244285 7.17372884107086 7.09986037145668 7.68786349896423 7.51444782468867 7.61411305737268 8.24878178962787 7.51521221703668 7.74753745628431 6.98968201756229 7.80238855509625 7.59867952216578 7.83532708513578 7.70078155463833 6.82345649291553 7.46962761870269 7.09176156764129 7.58739509092853 7.41611012029713 7.30495297112726 7.39278143804094 7.78790130629898 7.15790730330279 7.95031612366258 7.75823270317052 9.20090999558127 7.87716226710103 7.06726789550576 7.17205831694742 7.63106592924001 8.25690375463704 7.84563247430127 7.6469556341437 7.70900397997828 7.27823117401745 7.51256625989193 7.26434074662373 6.73307995502318 7.04419489758129 7.94324943966736 7.37936942977668 7.27064878015751 7.34775956320557 6.89774426063386 7.53889004663699 7.07050769384862 7.45030232115206 7.19206951614767 7.52882687139122 8.96903754399614 7.24014933871778 7.79649698333428 7.14162823037149 7.72362893561864 8.36430994765167 6.74341639419007 8.40928049192334 7.38208050968309 7.45867770347152 8.43908912363342 7.49977064669147 7.24319335987483 7.61559719771851 7.60615665206722 8.06196154464798 7.28849824871018 7.39971187087504 6.7706994394247 7.75441756478945 7.89880052771582 6.82053823036546 7.73869613709818 6.918025472161 7.27225713845394 7.35434713583732 7.02920379582138 7.63859385005011 7.48648008775161 6.76230706023469 8.20222803525 7.37720762094923 7.60550844399141 6.99564617531026 7.47808120347842 7.7034160614167 6.59478849007327 7.44281332654904 7.39252503744535 8.12262036663069 7.45163176465634 7.39919651456663 7.43471738002633 7.653495453602 6.81679434601908 7.75387545204154 6.91090589898891 7.23982251626855 7.35163405439663 7.87781823072853 7.81712364410421 7.23292283718528 8.1905971730839 8.38121407758389 8.67802304862625 8.18515069441077 7.64695926659133 8.77680732578316 7.55038296529427 7.49248778875756 7.53238568901644 6.99787977820774 7.81126612680003 7.69077464128472 8.06692402290951 8.07108861456877 8.01432147321118 7.74663851368065 8.03671845886083 8.84046769724787 8.22477701303231 8.69049176690191 7.9450105230219 8.88918805953962 7.97536019910013 7.85509312194817 9.06834617840071 8.49484238785518 7.8822937176184 7.23151055052923 7.45844574855681 8.30297580072686 8.38228546171009 8.18440177093137 7.58569711197233 9.063624576702 8.18232648161297 7.90274564327157 7.52892339766978 8.60406055272927 8.08510449999361 8.36032967474702 7.2215267537146 7.98355438107514 7.04405403260933 8.12054910715098 8.08471151552792 8.36352477661345 8.56762253812544 8.41838568424 8.68373721408987 7.76078271430121 7.15496113933912 8.618340940321 7.71360868644339 8.09376316980704 8.1660636174641 7.81208178387054 7.83133191802283 7.52797518963144 8.22546816801043 7.26020322176482 8.23354162597243 7.98649507519631 7.78162953297456 8.03360849507794 8.25579126407837 8.22335212742204 7.43080264864316 7.80966056039844 7.77557355457747 7.98796583413716 7.89010941448383 7.89793920048325 7.58825861305422 9.30148017148962 7.15045629400008 8.61844733090652 8.72477853608392 8.87008104184732 6.7185804343735 7.74748133718686 7.49667356827976 7.75956653194985 8.19063309908003 7.04991150410253 7.65469401355254 8.19691032739141 7.8635825576554 7.5606782450809 7.74572498535309 8.28253881817746 8.16906180632985 8.27855125982005 8.46686168000868 8.88758096557235 8.72662389426983 7.92873230451063 8.04684160978738 8.29949980100956 8.57456240813303 8.43047256392835 7.90287847754807 7.73818054034596 8.50773438296681 8.92012510123951 7.02462233207882 8.61758132260068 8.02734790194319 8.73518785510097 8.30236093266648 7.44058839999033 8.1350464292274 7.53709835015315 7.6104294280202 7.86536548994132 8.18242717053744 8.99282332093161 7.78806270085627 8.56723286064623 7.20536805206552 8.22772515062641 9.11117191374801 7.45783786651915 8.06575993301148 7.70224446820616 7.47247828409304 7.49353444294917 7.91529888337846 7.87212470395176 7.28077952745852 8.18137711567843 8.24454132842336 6.67283550215183 8.57676174842634 8.14921328113398 7.9212399821928 8.37175325854195 7.2534115698354 7.75272917256314 7.47865000899676 7.90489622238229 7.58753555730631 7.28772121097586 7.48483354436874 7.63689926829372 7.33573437551753 7.95329765206989 8.47349552253378 7.50005764433539 7.72393257449068 7.74826423733391 7.68220925751026 7.29330783832705 8.43511741488645 7.08525969355361 7.54935773461012 8.07343959499268 6.36535261620909 7.64449710581515 7.32193772959578 7.22810383916807 8.16505626638483 7.28981202706465 7.2408041293852 8.05588990161239 8.04368012199326 7.74773977319952 7.03292465343579 8.06104326409991 7.6345922017943 8.0723050990546 7.7718334374924 8.4929152750655 7.69346333831236 7.60091033298981 7.3026150983411 7.86323196984624 7.94831296613235 8.71291571419639 7.80057143498292 7.84819560863638 7.84731851900232 7.63973812374382 7.92244275201015 7.70027814219272 7.00783338725045 7.6514758174852 7.69196620132787 8.05025616418556 7.73164028124117 7.20721859916878 8.23557738466683 7.40614066139464 8.95901675151257 8.36361208798419 7.81407863290364 7.83505005929999 7.56104464621561 8.92370024423557 7.90281325019324 7.89697216496768 7.57637931394572 7.87385998939387 8.21077580291906 7.81029417671577 8.11962454300392
Manes.05G107600.v6.1 6.85664407438266 5.35255809902138 5.82396172995657 6.40686490085525 6.6851232903561 6.85252120884993 6.99643231537476 6.44840094741958 6.75363867327865 6.98491132151898 5.43157309953891 5.7871174753636 5.75871725600732 5.63625254012545 6.49949961933403 6.79570308290927 6.87961305330191 6.20877015061851 6.01106385196628 6.71477600169583 7.40744594822834 7.61232591165364 6.33553012122943 6.69653739526424 6.84363503914909 4.96934879529269 6.46628371430661 6.75925690727528 6.13670389468526 6.32626387238878 6.13225847403613 7.0379393004895 6.41935294643531 6.9282697072167 6.08317597738036 6.7710687879303 6.82720841289851 5.94960469559338 5.6524510952264 6.93249448927275 7.19694175819665 6.98062724259581 6.29135404800147 7.2861930663277 6.66899272930332 6.94077015859383 6.88093119210357 6.30512853600018 5.93236044375353 7.08923365055896 6.6486687549985 7.10474685693549 5.5137085997908 6.14683354551148 5.90566172152966 7.06156431888937 6.57734725566312 6.44810624010523 7.14308099206846 6.91086421253839 4.97222390044776 6.73946439114158 5.78885480880909 6.32364397525139 4.95107348026378 5.75365143645083 5.65697896612538 6.37749946990317 6.99754656793864 7.15199918685295 6.01789763748246 6.93103324437815 4.4848100761916 5.8166066397783 6.68532535067205 7.62390999723603 7.32611280318877 5.89457471674969 7.42172811735521 5.88212753690651 4.90782391430133 7.28774267130612 6.21236988184812 6.75364621882219 5.92543625862329 5.79352749200172 5.61428146052726 5.56983044840431 6.78492506297212 6.32160160641363 6.13774584988819 7.17817336729063 7.0558206476013 7.01744908828072 7.0281325268453 6.17146452092826 5.2636346189024 6.33549818141627 6.10297776048956 6.63236759571839 7.09556209913885 6.32557995493606 6.8813904578187 6.88277986557805 7.27937825744538 7.54233625638945 7.01143722745505 6.79044479147096 6.06795263345406 5.90665659355237 6.41890152231803 5.77481318232783 6.57115185502394 5.10247440094135 7.02921040017765 6.36115158791204 5.97819470750666 5.78725614263486 6.37525976330527 7.3343752543258 6.44932299550449 6.27700300621662 6.64579978907024 5.1731954071182 6.37114163567136 6.52815066051129 6.1808335434963 7.67621438888709 5.74645839569592 7.71962129273527 7.20342236775835 7.03257844393004 6.64852884070424 6.22887404341044 7.46377344656789 7.01264067746353 7.54650528168584 7.50317360048958 6.98728373638115 7.47600825391109 7.33022760172653 7.97854854793669 7.15888474433374 7.49661734292705 5.72369225188341 5.56484048248044 6.75329311655628 6.95484240835106 7.73105304685121 6.99041309310999 6.83315673651248 7.67415778719243 7.01676507845635 7.46793071113526 7.34396807746739 6.75596376300346 6.82707248875236 7.18799808333119 6.70050092281312 7.32440606946882 7.24347874475006 6.60493223310171 7.21520193943832 6.51822969753167 6.68494687054977 7.37339813036306 7.1053106775556 7.68731173571525 6.92228915010659 6.37563200485974 7.7552868993285 7.127821401325 6.72319162065453 7.19594017169634 6.09679330217781 6.03356520440923 5.11063395286818 7.23820155775199 5.87127246237539 8.25444887633543 5.82212850004872 6.89232159221954 7.07090904526033 6.1555575088556 6.53938223590598 6.19091401870169 7.24787925371244 6.96783028194601 4.71386244668851 6.85865751248213 4.60003004530314 6.78920120832771 7.13178202483923 7.00170066321332 6.23524877213651 7.47064261064722 7.53946040699988 7.8561922652151 7.44899880788153 7.15768365312872 7.65087826698237 7.28777097226193 7.89349352707308 7.99919924674562 7.18270275380831 7.76729072582531 7.62302968998266 7.16933321156049 6.7121336925254 6.8307160791425 7.14136126435669 7.63812687317715 7.37787390588338 6.91123441160234 6.71018076276813 6.6711578758812 6.56276030287087 6.72747200287004 7.21364550555289 6.3470969137018 6.77816704535353 6.7680822068948 6.89794854647002 6.7880408736643 6.37812322758608 6.96651300591461 4.31843382324052 7.99265959480204 7.53200994406219 6.52574059641404 6.99618238010515 6.66522321288451 6.35481423205095 7.21161275830971 6.90502270368486 7.11645924724317 7.02501395128907 7.31555102191378 6.59699161118767 7.28130318075087 7.12412241019404 7.48328151261446 7.45606297292312 6.99182327804045 6.46246344784971 6.95216263369192 7.37696156709946 6.76657287822902 6.6129077209972 6.77493972794911 7.76784444947891 7.63618267530871 7.2017561323913 6.42405150432472 6.22057462511502 6.84360903712996 6.97234994017089 7.03588309798276 7.15630506678072 6.34457275894144 6.87104424391567 6.75653076571037 7.08300394730074 7.18727903034632 6.66469686582409 7.0297308747736 7.79290547932261 7.18927849210072 7.06585529801793 6.96246666405133 7.0527863944381 6.83974658089463 7.0300778158549 6.89166531326467 6.08264849001795 6.39199177198533 7.17824097613684 6.23259248789457 6.88335816147632 6.76894580014217 6.50711273875076 7.46917671598202 6.51498351473754 7.0499683650576 6.7279759564254 6.70325358951611 7.14138447431305 7.4104236311658 7.36838582717813 7.24989208539441 6.5619281784503 7.32203776491132 7.47343796385312 7.20053529835638 6.88074094828958 6.56045297428075 7.61217677746675 7.68631149961544 6.58396492750373 6.54077214751891 6.38458703276161 7.04656168366559 6.31530176060058 7.10414633023423 6.87454328467108 7.22333276108117 7.09839758825628 7.44858229806421 6.13616486627445 6.57228066771591 7.2658394942509 7.86459874689022 7.47381408944784 7.54188420793591 6.89850340404828 6.3631255473967 6.50243434968446 7.08237324979596 6.80432773790806 6.73729086954984 7.20631082968469 7.07114117349066 7.17400620058792 6.69718179503305 6.61317120540448 6.34639662933406 6.56103584203765 6.27955967639888 6.96852310602794 6.97224634301577 6.00371381105166 7.30799322911144 2.59979625578436 7.23114374728457 6.88941699233508 6.47386631025763 7.34980728488348 7.39960231318635 6.62703180501307 6.91382958768087 6.51526934486738 6.47175993118427 6.8093006422366 6.82264942544788 7.48050169012179 6.24809496612516 7.30648589585459 6.73329807745723 7.20125030398513 7.41173531467707 6.38202479558908 7.28109009805973 7.18661691972485 6.86346320547226 7.17911446965406 6.87531940175928 7.13550026832182 6.32771232306351 6.15887971594721 6.78471491697755 7.19962541778135 6.38745354176142 6.61676900799899 7.13964796821477 6.43184662326721 6.5429696371978 7.0341532647341 7.38051390969865 6.78187758964228 7.25562923709298 6.2288744046814 7.16660693634215 7.56127928727283 7.18398808641797 7.36389105205908 7.13779818531862 6.35549772017426 6.84990689088529 6.28568228658874 7.00074390282423 7.32060383069514 6.69333191772965 7.23248882615378 7.51501637638047 7.12592914636247 6.54220313734671 6.8438770589356 7.05129276451017 6.94933079319077 7.12819962125362 7.39110180355223 7.24525517345094 6.96026708796888 6.12942691511825 7.30333232237809 6.33513874419303 6.15084852644845 6.39299810420581 6.91803777582276 7.17085629192484 7.25309724524561 7.13835376828583 7.37282158493698 7.18887472436415 6.77757735701707 7.56406450368617 7.03892679888373 7.37477930561805 7.56334643683609 7.43015495225352 6.41004615153546 6.5588668539189 6.55577750650175 6.22351866041798 6.81050731810267 6.6324763050854 6.52791395821616 7.4124307116343 6.60647403469791 7.37862949354296 7.59348014483528 6.65917285719494 6.62541608998708 7.2035486287156 6.96165981971499 6.63090095646624 6.71700450377836 7.26628586247658 7.14667241371518 6.79353715963374 7.22743831758619 6.93862077891438 6.7738373480732 6.87362789521641 7.02422833294076 7.13707040410331 6.84091037955146 6.94411998378888 8.10465689154415 7.62972638310419 6.79421752349958 7.36156972122748 6.90106318085041 6.8678652496963 6.43531306379264 6.93383418541888 6.45843693720652 7.10996816403612 7.89208762653118 6.48467105084829 7.1599346631468 7.21710837294254 8.18010725327758 6.75026412934401 7.2601194156401 7.25206967282128 6.61503561016173 6.56745846373822 7.19498289834216 7.11412284163 7.53825020144358 7.14645022218524 7.08951017693946 7.12875951447108 7.12969853442164 6.7723405277364 6.98894882716559 7.50091137737523 7.21804042167805 6.08068397220081 6.7140583117818 6.92480263104186 6.23473763948326 7.08010799685659 7.5592381204745 5.97117659649743 6.86319040830653 5.49349805619265 6.86115178035456 6.68676634719675 6.83942787410798 6.86818665503483 5.66866616097511 7.2295164955185 6.62161701198843 6.74735721230079 2.59979625578436 6.45223625094739 7.17770450556747 6.94068890005236 6.53494304802054 7.06659771113271 6.22009607049409 7.36918417214869 6.32442655204072 7.50505315345602 7.36607439140706 6.61318059788391 6.75021567336489 7.08262266905795 6.95828848065303 6.83414432130498 6.72390747601026 7.04039032326106 6.94433973857433 6.8854551731738 6.42145108361328 6.498737438802 6.97215039148146 7.03547667544605 7.05408759881532 7.40012927730119 6.50422117169939 6.89343391063072 6.6187335522306 7.18409917886502 6.72625249470884 6.80897563773417 6.98796015483002 7.75000126581616 6.70809355790193 7.06233242631415 6.42958038512628 7.0232460526886 6.92876995156727 7.28947592985959 7.41705726018912 6.60913889474645 7.19083864535015 7.37326910277652 7.33951910387788 6.93325078464857 6.45681943908834 7.13758079427409 6.83618956844714 7.73160057905413 6.72205242978564 7.06130556608579 7.40623021741301 7.30546818566257 6.82182020740424 7.05402972064358 6.85966875146396 6.92860858698729 7.48844203234623 6.4080358907931 7.34734409792307 5.69817959089965 7.11972300933352 6.71462195561638 6.73846290638703 7.44812938571703 7.00924107985668 7.40011327247005 5.72629778169475 5.44051974383726 7.60570677683854 6.20292387891601 7.17358519867738 7.18018102088729 6.86219817146945 6.37763481302203 6.41958264448929 7.4434139904166 6.66053056915403 6.21655029939327 6.73697217924352 6.4375691042157 6.4961381576825 6.83014052985069 6.14402432498172 6.74822015976286 5.89822336901242 7.0765531422565 6.62351336778116 8.012375994225 6.15314340301262 5.40712385032762 5.48278752609597 6.86786533924528 6.65894127771546 7.47811309227062 6.66373328885535 5.42465679084043 6.47259189571429 6.96800754360828 6.81087342934494 5.75424717553989 6.94077626547447 7.24163128285273 6.75900717716068 6.05435983768969 5.8473959134354 6.05926523228191 6.71458584519937 6.58725731597412 5.97077640737302 7.36780257260253 6.92352573338508 7.27146113654142 7.2929283829297 5.5307524998329 7.26453207961314 6.54941432191728 6.07218910146281 5.92259720716785 6.71043444493647 6.48532388775436 6.20264546697226 6.85979864391199 7.0282561341944 6.98314479082319 7.09577700502108 5.47965798584023 6.66551224541119 6.56142081554134 7.29035961503882 5.45667075841334 6.70357997468805 7.5511400685846 7.1721447404821 6.73672036236639 7.56796664498311 7.57035927001212 7.47920666534618 7.63911708869293 5.29224095646794 6.8576167369062 5.33505552166258 5.71850142687058 6.56406923492481 7.47573636508418 7.63068136883696 6.65349190872636 7.4129710184436 6.23477012960261 7.1477690500328 6.64610464316788 6.61980834856389 6.54183693271761 7.06528681040928 6.68921664308555 7.46958796605207 5.31916747043363 6.73154363022002 5.77864190893522 5.05380651455044 5.33841490501066 6.01664431497352 6.86224931214397 5.36642556457995 7.70296644985825 6.7957833978345 6.93820404143109 7.50628104709886 6.57983738671762 6.48560280959092 5.66832519039415 5.29993896697401 7.41939985367797 5.50126332582295 7.18728605836387 6.55898984226954 5.98118682140228 6.16147669712733 6.68209946644736 5.95356868162163 7.22871288838017 6.40503510619584 6.36981942049059 6.22468313338513 6.80936356838467 5.27529417290713 5.85396895971975 6.30366664177945 6.76748210318134 6.08684949118198 5.47880593830052 6.21038813833389 6.12056851803312 5.9833640909788 6.7713503540932 7.05140372870998 7.1790033954958 7.04465951252371 6.50620078501071 5.37325073172936 6.4345837746708 6.23808933028928 7.41211436173633 5.96501318606564 6.77736991397657 7.14019381955993 7.35058817096872 7.32737829713399 6.58099576223043 7.3360635833545 7.05689481754309 5.86680541691048 5.92879426149891 6.36843804959191 6.67532111132732 5.86839168423369 6.08881671193674 5.91777091672174 6.59731857796986 7.02757162162137 8.00859517643453 7.4319768635291 7.30774400527618 7.45919807805243 7.58713000633073 7.03626984317043 7.0642676287294 6.87282064661404 6.68026078024076 6.48801425614135 6.43845547623998 6.87688293344368 7.01239040835927 6.10861855712323 6.27893338804795 6.30850772774197 6.57023192403238 6.32762557796326 6.36528377817426 7.3423807521701 7.24994639577673 7.5513630182023 7.42255478297477 6.38927549360675 7.46122048774874 6.8784580420655 6.07875906827975 6.43789717432484 6.62388124478116 6.36081156183722 6.87435108664503 6.84721132112834 6.36459523542098 7.22237678573702 6.52123764286335 7.09925618812073 6.73871321853538 6.54082908096593 5.89860290018034 4.68351807997182 6.74952807680852 6.47489618754758 6.23797615624731 6.77714628981952 6.35207356185853 7.48376038945762 7.21905417757816 5.67597776259231 6.813118842258 5.98536577950916 6.39182422380041
Manes.05G107700.v6.1 5.19783253049956 4.42826423694023 3.45191887297824 3.63410803335427 3.9190085836564 4.47952579425886 3.38466486369882 3.72776375311705 2.59979625578436 2.59979625578436 4.16117226582814 3.36600946521298 3.48816860543824 2.59979625578436 3.01339967241467 4.55019152913346 3.35405828690082 5.05673170833259 2.59979625578436 3.89014654444277 5.00458489337141 3.88105613127894 4.13075262838132 3.03555783025232 2.59979625578436 4.65658363112381 3.3913280554543 2.59979625578436 2.59979625578436 3.34471773959398 4.92748134089189 3.49600148751274 4.06471720172665 3.61722718869772 3.534550744678 5.88908512790151 3.16493055238067 3.46275402627941 4.05492540605776 4.18385862921231 5.62145896860308 3.8377800524212 3.75549922483877 3.43514863882075 3.9032011645835 5.3230167598516 3.66368988199267 3.55116117433422 3.35067592997401 3.53623203608649 4.9524805390058 3.52278441691269 3.34120921178698 2.59979625578436 3.79492487585658 4.61202384795554 3.32198498486787 3.48202483941218 4.23986962572266 3.14040437654277 4.14674280385384 3.13655648183482 3.9027022233922 2.59979625578436 2.59979625578436 5.21576435098478 2.59979625578436 3.19194094230314 3.12093291120984 3.66434419373759 5.03266432779328 4.25217976082982 2.59979625578436 2.59979625578436 2.59979625578436 5.00160310992276 4.02978486032716 3.50975638980862 3.57044147755019 3.10989770956048 4.12548358498649 4.55962600283363 2.59979625578436 2.59979625578436 3.97849953507637 5.04496496843935 3.69147458537688 3.06043028247974 3.01907165093939 3.64232470964442 6.05806489227352 3.67786292960522 3.82384178068171 3.70362220141525 2.59979625578436 2.59979625578436 4.94878639195796 3.69094858598147 4.41157848394461 3.35353493771494 4.24516827213793 5.2989088996157 3.71636582594103 4.4019027892696 5.12862405186618 4.16790133497031 5.48488985309788 3.58722151614694 3.75168329550666 2.59979625578436 3.6939030069005 4.79400773017275 3.8400277805785 3.92476114188559 2.59979625578436 2.59979625578436 5.89928879374871 3.45406892818204 4.06807985226513 4.85996026387229 3.93861722671367 4.89312321883231 3.88210113042848 3.58497213633413 3.64249287339356 4.77653783786101 4.19815411948421 4.05597743526231 2.59979625578436 3.37130380600997 3.61868305960293 5.57539814107286 3.43400258277707 3.94159101346546 3.95739301312775 4.61378717257133 5.124455986222 3.65903663435232 4.09270342522085 3.55969412797435 2.59979625578436 5.89132829396487 3.06178703260991 3.93217819050907 2.59979625578436 2.59979625578436 5.44729412538095 3.50034930713511 3.82008603780487 2.59979625578436 3.5958917857355 6.3344929951875 3.87869626984486 4.25095135806235 3.4189762416518 2.59979625578436 5.42294480824658 4.23358900475419 3.53781329340431 3.91970661364898 4.6018605740667 5.77663256772905 4.21614286819465 3.90727234123115 4.14025228082693 4.37275316960131 4.23673643956694 3.73843338375418 2.59979625578436 3.11037841164054 3.41380625865222 5.22571795388063 3.34034589785326 3.94832445954644 3.10734665489403 3.25431612115486 4.29645095232991 4.29067483747483 3.56372893638002 7.3090586589855 3.00869623363141 5.42294616396414 3.78422925139982 4.44821029049616 3.42890958766995 3.64460247717229 7.38601204318739 3.37236691198058 2.59979625578436 3.34522728744805 2.59979625578436 3.93950875335018 4.73548497538029 3.04160865887499 3.65831923584301 3.29885691157333 3.09039111622633 5.91293239918907 4.1617835716966 5.13567221891878 3.8816631440205 3.61403047043039 5.99392096351686 4.1993373257925 3.32619170863699 3.9175075502131 3.53313656870891 6.63536152977735 3.73630216568218 4.36850661872715 4.54001079764501 5.0771715517846 6.18970551700069 4.06252117187682 3.23226733660521 3.00967619553112 3.30524536803394 5.08545570826288 2.59979625578436 4.12710400621029 2.59979625578436 3.91115969666603 5.40876740184361 3.23943786201555 4.72673693816812 3.82970366029775 4.31843382324052 6.48852891502318 6.22104387466086 4.08679118741088 4.09375386409805 3.80962873585657 5.90456440990265 5.18650661102511 4.65783387326985 2.59979625578436 3.9993441325203 6.95983151047926 3.43218861185877 4.46327974209066 3.69747997952202 5.37876080084321 7.45606297292312 3.97856062878914 4.01484295308305 3.13246240288098 3.40319810354056 6.67576647592879 3.62465870022392 4.39407230623207 2.59979625578436 2.59979625578436 6.32761965619795 4.36052567664624 4.0941189106061 4.2345491592743 2.59979625578436 5.64858991649286 4.73000390715297 5.02501335280427 3.68400765031026 3.92142265337815 5.70913928291474 3.04994649852283 4.05852732310907 2.59979625578436 5.22368332998751 5.97802723105933 4.13903332660822 3.97910661271912 3.22228357111191 3.57449242583284 5.72265289374496 4.31667846943674 3.88847339074918 3.26566677573064 4.0519827123917 2.59979625578436 7.91988473868281 3.4935273524097 4.61871451766008 3.87580723572066 3.94850587401253 5.80936161153293 4.83300286177587 4.26643009877582 4.00623011513918 4.21280088862039 6.2495591238546 5.0918916145152 4.25260010426066 4.01641389620983 4.62563563064715 7.85195033841354 5.44584809500747 4.26351711434678 4.2516320753425 5.03907303991012 7.62620298660029 4.36484984467636 4.97262585599915 4.19900678068076 3.53974293861542 5.79641136554645 4.98610834796475 6.59209096076712 5.13971978410467 5.48022524553681 4.98613356101715 4.51137254672226 6.06925802194965 5.43431053886192 4.30542979588159 6.8740744397026 4.99902351738656 4.63807923878992 4.80828972709168 5.13568769034017 6.75495316445276 6.0063148189476 4.78146558047637 5.23498166234274 4.73152221672989 5.88408031189516 4.71475538785693 4.22552752565609 5.08101288255378 4.27485935342289 6.91823847127737 4.51320655967709 4.28294060486241 4.24956879698309 6.28297791613009 7.54768244412007 4.50115183470893 5.46741894837256 2.59979625578436 4.27862832628561 5.89039148630371 4.1656868185757 4.07742224444578 4.54807081784639 3.76598655880324 7.06788657241022 5.67624195293507 4.90867432952841 4.85674429455652 4.71584763861738 5.96645244626373 3.88161705284129 3.52181474650389 4.04709136331091 4.35616953860158 6.28797858180311 5.15924547312244 4.95827158224578 4.8805806646356 3.06075262526231 5.9006028716247 7.1706046777293 7.01640334838465 3.29631831669058 4.1830103381962 6.52633455571468 3.20913638165412 4.06907842763578 3.84078515354222 4.21497953342451 5.97637771261347 4.87864180501985 4.15141850794779 3.12381515159364 4.09826539111874 3.29703488223369 6.88597775874569 3.85146448800297 4.35751375883391 4.01877218189172 3.96948602833628 5.90397537479774 3.89848102328544 4.00954610755781 3.72820483460979 4.07714914042396 6.2323773388426 3.93176759969761 3.77504121623943 3.33065454872683 4.04536837451267 5.13907898769164 3.7795183689851 2.59979625578436 2.59979625578436 2.59979625578436 6.78605807244728 2.59979625578436 4.07236441349148 3.5620367008967 4.60812862608366 6.26898890395418 4.72022700403609 4.25532952395257 3.94880500380553 3.69848075669755 4.57870381974978 4.80876297932726 4.28079282277433 4.73016446927028 4.64130594750909 6.46752748606653 4.05092012482805 4.33090182902305 3.12339831546568 4.34635789703903 6.19845496460818 3.88081791435872 4.35687068115035 3.91732859739361 3.96263837881076 6.27268840857307 4.15224025729538 3.65679325577199 4.69085571287663 4.31536024767604 6.03553043347055 3.12630467899536 4.14126701141222 3.77736303902442 3.44261754966494 5.55366655420688 4.80003786700439 4.25078605737588 4.10393562431819 4.55659914827599 6.00316248316533 5.01379808151752 4.5372524997041 4.54360484563286 4.29697783541083 7.45734933634794 4.48036326174063 5.86327618193756 4.66931585198089 3.43303792983199 7.28263838836602 5.57987106744302 3.89899984455183 3.63202778143493 4.44031529644625 5.21254703837996 4.93516478367795 4.33456765593917 4.37728954412166 3.92625055285568 6.52615733346605 4.89935882369703 4.6122197143663 4.45606069812386 3.73100358925145 6.14406065433553 4.48693271204573 5.75231790222796 3.53440729344241 3.71267284781924 5.88673018192864 4.45865530245243 4.39634645567766 3.48022939644345 4.27858236044057 3.84900702269191 5.69107423954226 4.40541472262617 3.81332135652956 4.06576216325702 4.18376659517731 4.94682465960931 3.75393549680243 2.59979625578436 3.4884732644141 4.00303227587235 5.64113179474659 3.90848178259655 3.76823708262145 3.68422999573073 3.09344190010374 7.05973504555647 2.59979625578436 3.37185808117063 4.45625869774273 4.67468137031772 5.43049299295146 3.96588386510295 3.84381676393557 3.76737684440914 3.36713490980945 5.24845012003045 5.26404171552699 4.92865673022282 4.23244465111656 6.01954396940469 6.28942004386748 3.96499107920503 4.24335595834371 2.59979625578436 5.34662509415962 5.24733487875397 3.6289994566789 4.1379321892826 3.69556101711605 4.48116097789705 6.08338847655564 4.11114275804066 4.52692484187718 4.06932102243263 3.98130496223531 6.15227234976133 3.83292023859456 4.02408101151613 3.66946102265825 4.79831920791738 6.22238049430825 4.53790773179387 4.97398218422824 4.01686376162975 4.89861572182882 6.02912150908044 5.38322270484565 4.15986970114443 2.59979625578436 3.43317001835428 6.25088044334078 5.02282265868811 4.14210548939765 4.73562836324502 4.97485886151239 8.04708539042183 5.0735019820981 6.15066824629092 4.56199978521176 4.87946895761204 5.97236643149392 4.49318726465443 4.03085070798866 4.43891467282894 4.17832983808377 5.75476412397934 5.84095968518105 4.07181050431524 5.13682949913527 4.06850376769881 6.09985841832311 5.20728301276662 4.13595927769585 3.68589768394911 3.67968789655313 4.9318358891477 5.52020648452711 4.13876337681998 4.65584074386853 3.54390746209038 6.56497719071789 4.3514402719106 4.23719386675255 4.04864246268307 4.40638878578712 3.76610394418879 4.74104416413395 2.59979625578436 3.52425320467527 2.59979625578436 3.13901363613911 4.42613087120468 2.59979625578436 3.69810982247138 4.2649228849859 2.59979625578436 4.63631147807675 3.8918414592231 3.13903998395891 2.59979625578436 3.21419104749459 4.79050584628903 2.59979625578436 3.55486197040881 3.1066138352018 3.18528064700602 4.77053275493191 3.42251220363524 3.22990884353066 4.11126577366617 2.59979625578436 4.45148142388119 2.59979625578436 3.50532538546463 3.53953527174762 2.59979625578436 4.5132089815524 3.60043099403342 2.59979625578436 3.61072093684214 4.79699525488054 3.45273288614406 3.64429143936982 4.20433478037304 3.37588687910859 3.28755938414103 4.83200584776453 3.53794707022842 3.32636466370826 2.59979625578436 4.28442039026697 4.65240891376462 3.14237529736743 3.38020251553063 3.47520283733032 3.53056413452946 4.84741233254358 2.59979625578436 4.01669652360268 3.44518071866167 4.24010273850454 3.96093225909824 3.448631920834 4.53484710182002 3.21867299731733 3.66375643784274 2.59979625578436 5.21631662540804 3.18330204680804 2.59979625578436 2.59979625578436 6.25832832130564 4.02594991451093 3.34680674814643 4.33722006042985 3.51929516966729 8.08677302477753 3.17666752597553 2.59979625578436 3.14201754722178 3.40187214262271 5.09511601914233 4.05438628025265 3.05120239547897 3.64820718768316 3.34182548853577 3.91060498180189 3.44986319488193 3.69191241686749 4.61035451959304 2.59979625578436 4.34019960570895 3.52788263827347 2.59979625578436 4.03174950304514 3.70818606824984 4.34345226493752 2.59979625578436 3.67495035924399 3.33322949980246 3.62019525175736 3.15183655154252 5.62508860606974 3.0324307448167 3.60268929125403 3.03183288177952 2.59979625578436 4.14366728163835 3.62972932026475 3.14857604664619 3.13093185640013 3.25257180805638 4.27913665874054 3.85419435765655 3.51824355747109 3.68940288429935 3.93449173159199 4.94238528028386 3.99439517309256 3.18171305316302 3.92044577175338 4.14949671807348 4.7039788054781 3.85690721464938 3.69629454725102 3.14315768447763 2.59979625578436 3.98509299291127 2.59979625578436 2.59979625578436 2.59979625578436 3.68000914401727 5.14528943166109 3.17310155599223 4.07961686378241 3.32630363502723 3.40116079843692 5.53843061646987 3.11489981915957 4.19808394818094 3.50657944241829 3.24657439596401 4.70441954290522 3.28948764884999 3.69911873260326 2.59979625578436 3.79786838197514 6.04304134383999 4.3118689623613 3.51193450945408 3.81847259237865 3.68333296007617 5.92217282605854 4.07445480423067 4.09048649673488 3.93512453557474 3.95022009336645 5.09909668427272 3.65393620300245 4.35664308291446 3.34205936974101 3.53538582533427 5.4466300609095 4.75420188625027 2.59979625578436 2.59979625578436 3.09559387004943 5.6439565622955 3.76939221559305 3.63258420929194 4.10445691151125 3.37561084007314 4.64687085375687 3.22145036302252 2.59979625578436 3.61108609015459 3.61056149362573 5.73915422861597 4.66070521076106 3.93199932383111 3.4528299964533 3.21122222670659 5.62033430242117 4.24003780694579 3.94655887606888 4.42042900114239 3.22438648604129 4.72610734570707 3.65759140826972 3.71233198111385 5.81889222830739 3.32706199532729 5.39784332815998 3.55270442973838 3.50796474887411 3.27693951010367 3.31064883422489 2.59979625578436
Manes.05G107800.v6.1 6.78900989269349 7.10643817860298 7.41181534159023 7.45373064988731 7.96097776297645 6.59074657541308 7.58601561673677 6.9733950645304 7.78019869287673 8.67962029209059 7.14172365485903 7.32282753822474 7.30535653738724 7.29255106819373 7.53917444872304 6.93266381549775 6.99940912623223 6.71811000089045 7.60869331332114 7.53528641589821 6.70103735952657 7.4740618303453 7.51882747656847 7.61349542583373 7.75691576400877 7.24417310045624 6.86522835069921 6.9251611640532 7.21899686557428 7.96056022394072 7.07162608635473 7.18914702175366 6.90378183393392 7.16823670242869 7.47517473129607 7.21403131596279 7.05945337694853 6.90912175951251 6.92873260432623 7.44511470255537 7.2540475204379 7.7185192514198 7.47633211890254 8.15866347232535 8.33193375783977 6.82295774105689 7.45720553240759 6.65876908432156 8.04851854187735 7.95826116832412 7.06118305252031 7.57240593605054 7.0724388181904 7.65496565783051 8.35575625153753 6.95274874903898 7.27221615382836 7.41058519736589 7.920649199352 8.27203378117399 7.31088318877725 7.64050699638134 7.22308082760121 7.21661909449412 8.20746649028046 6.2613914721915 7.34364008910933 7.18457614216527 7.68828861381997 8.51898525462914 6.95121364658742 7.04456734906561 7.26609721628854 7.33560542960778 7.93611239632133 6.76361916291563 7.01934193490014 6.99712265482998 7.03899908094387 7.30519030598147 6.84344453102988 7.60991558056849 7.10723828052013 8.02865641997954 8.1555621194021 6.60643574778715 6.88232930527556 6.83308716665123 7.65965470325057 7.82897664253032 6.72275800923538 7.62991040450874 7.26613732614538 7.40817919007116 7.41062436086895 7.47532811058041 7.58105378123216 7.54274311655305 7.36009419225433 7.41800100485952 7.87516880599721 6.84057365964971 7.1612656133737 7.43651298129016 6.74716729012774 7.86926123357909 7.04706875568753 7.35272155485866 6.9286607818153 8.31883795216457 8.20475175365761 6.9632571146452 7.58289891480587 7.32125743522551 8.36083189821647 7.95403859037379 6.96341422005138 7.24036032218831 7.04476691384216 7.26015591782992 7.27465032265406 6.97331024316923 7.08768536954556 6.64251819881648 7.52259912364524 7.46668641128791 6.72300893106338 7.3787266471608 6.93922743939958 7.60578983750881 7.70308424536301 6.94053823312213 7.40295227262583 7.33869050481163 7.46377344656789 8.28857888811826 7.10919622662041 7.45897286771015 6.82587599845188 7.35020301299942 7.44699062395433 6.92287119754714 6.91781063604944 6.60278143131165 7.03974594896573 6.93859026522184 6.68800754324333 7.69860567354866 7.33206174391142 8.31976975731451 8.45840070784144 6.82494951466242 7.68041525642052 7.40020642581286 8.26262227645067 7.68544141251355 7.35074241601002 7.41071041823629 7.20851446851748 7.99072774333265 8.19118686357224 6.8175758117549 7.67494614549647 7.57333002779408 7.85908695474157 7.66202302001149 6.82999420745005 7.348669823049 7.46037658108453 7.81539338168875 8.10094374470141 6.84824548091556 6.89181563821437 7.26888290062822 7.14457344337702 7.35940752742871 6.81165553884966 7.28934392831886 7.16148139954752 7.3090586589855 7.66630207059339 6.90626018270498 7.65082558607081 7.02554773583164 8.01064432012605 7.92834953698111 6.37796050926345 7.1480002900524 6.98303864305151 7.79511331345318 7.62875025552881 7.22867731125287 7.04074926697159 6.93555148106926 6.85892956915443 6.94365388038783 7.14350306377788 6.66593372146969 7.24792554439604 6.90279897808238 8.06699922084006 8.06580145675183 7.00606657963382 7.11384735671819 7.54027792381135 8.39386747924341 8.29205822205694 6.82634672109138 7.41219051146619 7.18901907908074 7.83410275567949 8.03306654373293 6.04464482516009 6.97501349694124 6.34907970525254 6.85482495710117 7.16449016557494 7.06654205645549 7.21364550555289 6.84645305989571 6.86387395637292 6.97495234094978 6.65586644769336 7.34608984676107 7.09254307715367 7.63055620108736 7.10391456646029 6.34452954227779 6.498641942842 7.00813998217195 7.58255961871497 7.12596044386516 6.47800431328044 7.26541122698386 7.21970153543513 8.13675522181872 8.05887201249175 6.88450373036495 7.21724932655325 7.32216054499926 7.34745876072775 7.56275267476201 6.74494640248201 7.15549664945037 6.79080006948921 7.35031875872571 7.6647096779097 6.28264280014428 6.62465947198621 6.53194926771197 7.0375055976532 6.79715793973372 6.9267297354229 7.0250847680468 7.03483078195952 7.17012123304982 6.97234994017089 6.73702411922775 7.20869736939972 7.23905718750046 7.51527674288713 7.71479580771472 6.79967218396726 7.1331746446712 7.10110390882368 7.77037609721413 7.74635294947509 6.70137167703446 7.06585529801793 6.75578189709589 7.42461455487565 7.89654397467104 6.71557171742826 6.56289052895642 7.07219531787617 7.28373801870055 7.38655645060185 6.23259248789457 7.17669389451594 6.98318361900876 6.76329140203161 7.13832124008459 6.78800384704267 6.93368526507289 6.31082321632042 6.92818196623915 7.87026988676063 8.06721506710673 6.27755289958559 7.31709528320731 6.9784085081609 7.62961293759689 8.12874282217982 6.42823089657833 7.18229312312583 6.90407271081465 7.4570804769867 7.49623811569004 6.50526082975152 6.90187165919273 7.03799781928081 7.41091572584936 7.23349542832204 6.64363258978541 7.2234426816763 6.64081508341164 7.18669524614071 7.65236746409274 6.71501892681424 6.99716817121263 6.66237076907925 7.87555735979462 7.60889428354146 6.57433205686271 7.01359630916683 7.13698685874095 7.28175488096116 7.46900960151447 6.39515992336232 7.07215207398481 6.66677221259152 6.75342335475885 7.53151073480767 6.90912362484313 6.88799051063743 7.03904304462644 7.07097253528946 7.13357828585342 6.66721213529345 6.91660682896094 6.53848838538709 7.207989985925 6.28297791613009 6.23081331732892 7.00187133395889 7.11331667361283 7.29010011149581 7.00448593334433 6.44021957870308 7.30901457110414 6.58233335205294 6.24496041229669 7.28290238019166 6.44868075870758 7.04443585747756 6.9946337672638 7.84625370258778 7.54114083183704 6.41923393023421 7.32809024806922 6.78666696418019 7.86394560986554 8.06392595352944 6.7508285708946 6.88573336626575 6.69302313409139 7.57824958957871 7.37015709223423 6.51114593536859 6.62005125264459 6.63288292861902 7.52419990515003 7.12638232841257 6.90438539265526 7.05071887880279 6.2615474004951 6.87678838504138 6.97685680744055 6.45809014744563 6.85361489415926 6.57737251225223 7.17471822653417 7.02018943424158 7.2053510740749 6.60884101792493 6.70104078220302 6.91022756344327 7.06413999303609 7.32318131101531 6.16046733739767 7.8991993331037 6.85866398409239 7.17512485407384 8.07688874722877 6.28650053355531 7.14930019459385 6.94712837427126 7.66289643886505 7.44780834462204 7.17727148502032 7.01383252169333 7.24525517345094 7.21261176973535 6.85352764800865 6.86603344162917 7.9870587047446 7.05794896467643 6.93725103067213 7.4428588212182 6.45028305592754 6.99271661086314 6.61557932640307 7.12994139084986 6.71737662063899 6.51699578471912 7.27395093792515 6.92031602127673 8.04452202533727 7.62277947358614 6.91757139535685 7.36861989646807 7.18503023015002 7.25890221542762 7.29952607044152 6.53698003812101 6.98858479251868 6.60553388115771 7.31750028212522 7.27602830056298 6.61496617120326 6.98295367391162 7.08781291757128 7.5234816878745 7.79295146291806 6.58578937550743 6.85157729600275 6.54235348434375 6.60146287936515 7.08002011874977 6.59906625504475 7.53574896376775 6.95932429485155 7.59583358669274 7.70178470230321 6.63522126898785 7.10690122074592 6.6409237713843 7.26025616662928 7.58214095826983 6.57926018644731 7.2599280278689 7.09551502802262 7.64057628150098 7.52731663826724 6.55323481165597 6.86005894447518 6.75129773906779 7.17618318132641 6.40948344805631 6.98029444102265 7.38065839383463 7.22348717664207 7.40484011051554 7.47088301112435 6.71308012048842 7.49274343241471 6.92716233382569 7.55513320878867 7.81408383585108 6.73860898702502 7.33964806021942 6.85974438235479 7.44010838931559 8.06287840763785 6.67156957648527 6.64161138076253 7.04012930782801 7.60821747472806 7.1988244285615 6.92028406940828 6.7140583117818 7.40040891765397 6.89416554449997 7.85556002134431 8.1392585970166 6.33343145066978 6.96818388083623 5.58231383961614 7.25295762885022 6.86231408085255 6.58028823160382 7.14162786919644 6.89841415336465 7.28876404294739 7.74186413666169 6.69263463405145 8.53283463369824 6.88135613580756 7.05804538387131 7.66326466381266 6.74610524745223 6.85437946123528 7.00768897003204 7.66602270491202 8.01001158865347 6.74672645540284 7.4023375947953 6.77454255184502 7.93624720512085 8.05401685644705 6.58100098712854 6.99744204467854 6.64550100606478 6.87025104871783 7.51578938968097 6.8854551731738 7.03249922308247 7.03812208490919 7.68396770142357 8.18090503005527 7.18396682451316 7.15141300011912 7.20248363806138 7.95146973297545 8.08967109684824 6.37173963588342 6.98991241162577 7.26863280052544 7.67086780557061 7.60323261879523 6.42732483815675 6.8240260389965 6.74582659082435 7.5883895419391 7.3441819441296 6.55769639250319 7.52347792568926 6.6418531432829 7.93683231924044 8.10363435698947 6.88755439208389 7.08043321492345 6.47948288280748 7.83505596153946 8.17310231906588 6.5776592893984 6.93779153340088 6.84692815596347 7.86279210639028 7.68842968662667 6.82182020740424 6.58407110897305 6.49449211848972 7.51214117199579 7.04448498390173 7.01792732655977 6.80945547793595 6.98256942034183 7.147292266747 7.63259817245563 6.91967003740307 7.03065186758008 6.88282016686506 7.21640735587529 7.67298003771541 6.87858699656079 7.21422103933927 6.94947205186321 7.17358519867738 7.29601716511457 6.59933057466527 7.20204614191523 7.00658572088328 7.78540665326156 8.39118048621128 7.23284907081422 6.28082457931466 6.79090429918299 6.98231232428078 7.15030560200379 7.30736704920012 6.36119672377759 7.28805545437756 7.14591820409883 8.0236904571967 8.18980502133429 7.10011760098864 7.11156668143282 7.18522214341859 7.34323583738002 7.97697664905302 6.49315983229598 6.55093811259885 6.97921785664108 7.00267535158315 7.12301397224615 6.51654308896564 7.34685572924377 7.03446799641683 7.83563067752701 8.1008501566236 7.0926800388439 7.17788948428135 7.04371517068542 7.58325533289733 7.7581471611109 6.99391597581614 6.54962187602758 7.54247383918625 8.13811486967897 6.71166685293582 6.99372307769156 6.98103460776021 7.3091986728471 7.58892819511718 7.97759704819804 6.96325764340046 7.36637311012853 7.29592697130897 7.46535142068907 7.58705589660955 7.02395196647942 7.26835758391768 7.04883579154316 7.74460767161257 7.74693894080323 7.10268180073297 7.45168338338855 6.80541763614664 8.00680783583567 8.52615821434271 7.25030014034541 6.99711159318569 7.22679917331989 7.63545900512331 7.71218777593005 7.12998371619265 6.8576167369062 6.91150931595189 7.49653058157731 6.56406923492481 6.9144719005798 6.75644785685053 7.16145116234466 7.01205037368262 7.42222609805351 5.59967726685854 6.57328255402092 6.61980834856389 6.83338310719259 6.99075472040964 7.06736739776461 6.89547581453973 7.04560392922901 7.05630176712276 7.69936745302474 6.86637596342722 6.88874639714464 6.62134257016646 7.32031984851604 7.02781558017402 6.79760069678498 7.07874643932794 7.11981885340033 6.73878986948944 7.30777847985122 7.37241997908586 7.7088603174128 7.28124008850426 7.87326495769184 7.83603903414058 7.3631715970117 6.95535774348358 7.11617274622871 7.21515077603989 7.25403788239686 7.52472031979295 6.59156362721044 6.51128500432164 6.88684693959895 8.29298405471147 6.91149921127003 7.04724498620545 7.41341753230187 6.8012420789136 7.28705604306494 7.46681123285254 7.05676277465965 6.78551044562649 7.02576422943177 7.3201588224674 7.00107576776729 6.36493183202315 7.00079761968327 7.43483201621819 7.7978227311387 7.05193409450148 6.83729383391001 7.12467257782049 6.83208184207123 7.36363968804472 7.76527092062182 7.15324143011612 7.0978072613536 7.00417591291734 7.12740702121462 7.95424165848588 6.61332812231788 7.23747870689547 6.87851281901125 7.66761730853669 7.33811314276721 7.39995796800844 7.4685812627425 7.76115521661514 7.19730036342305 7.50696663499891 6.55716327007176 7.13117581932314 7.07249227246701 7.46858423746966 7.39552001676616 6.57869613323743 6.87875570236602 7.03749969095164 7.81121176381809 7.74606182883328 6.87293985367571 7.29791673403035 7.2588551125485 7.08429090777312 7.67245833239 6.62137341352751 6.5368676741531 7.15912609396741 7.22664882317011 7.37420865377514 6.75285952668754 6.56726191732046 6.65683428354313 5.91184575616491 6.74079803854298 6.99824457312348 7.3518795318146 6.9579440590899 7.55262173129478 8.14952517730172 7.57886585782695 6.9647521329135 7.30553071118616 7.55123513954765 7.76503567712447 6.21449978688294 6.76214832524968 7.08883703712428 7.09846813231628 6.99142933910123 6.84261943561521 7.53248800962718 7.04387040591686 7.69854908032371 8.14670081960335 6.48224459879465 7.21905417757816 7.18912137237671 7.90975210620316 7.47459768471395 7.39210192022723
Manes.05G107900.v6.1 2.59979625578436 2.59979625578436 2.59979625578436 2.59979625578436 2.59979625578436 2.59979625578436 2.59979625578436 2.59979625578436 2.59979625578436 2.59979625578436 2.59979625578436 2.59979625578436 2.59979625578436 2.59979625578436 2.59979625578436 2.59979625578436 2.59979625578436 2.59979625578436 2.59979625578436 2.59979625578436 2.59979625578436 2.59979625578436 2.59979625578436 2.59979625578436 2.59979625578436 2.59979625578436 2.59979625578436 2.59979625578436 2.59979625578436 2.59979625578436 2.59979625578436 2.59979625578436 2.59979625578436 2.59979625578436 2.59979625578436 2.59979625578436 2.59979625578436 2.59979625578436 2.59979625578436 2.59979625578436 2.59979625578436 2.59979625578436 2.59979625578436 2.59979625578436 2.59979625578436 2.59979625578436 2.59979625578436 2.59979625578436 2.59979625578436 2.59979625578436 2.59979625578436 2.59979625578436 2.59979625578436 2.59979625578436 2.59979625578436 2.59979625578436 2.59979625578436 2.59979625578436 2.59979625578436 2.59979625578436 2.59979625578436 2.59979625578436 2.59979625578436 2.59979625578436 2.59979625578436 2.59979625578436 2.59979625578436 2.59979625578436 2.59979625578436 2.59979625578436 2.59979625578436 2.59979625578436 2.59979625578436 2.59979625578436 2.59979625578436 2.59979625578436 2.59979625578436 2.59979625578436 2.59979625578436 2.59979625578436 2.59979625578436 2.59979625578436 2.59979625578436 2.59979625578436 2.59979625578436 2.59979625578436 2.59979625578436 2.59979625578436 2.59979625578436 2.59979625578436 2.59979625578436 2.59979625578436 2.59979625578436 2.59979625578436 2.59979625578436 2.59979625578436 2.59979625578436 2.59979625578436 2.59979625578436 2.59979625578436 2.59979625578436 2.59979625578436 2.59979625578436 2.59979625578436 2.59979625578436 2.59979625578436 2.59979625578436 2.59979625578436 2.59979625578436 2.59979625578436 2.59979625578436 2.59979625578436 2.59979625578436 2.59979625578436 2.59979625578436 2.59979625578436 2.59979625578436 2.59979625578436 2.59979625578436 2.59979625578436 2.59979625578436 2.59979625578436 2.59979625578436 2.59979625578436 2.59979625578436 2.59979625578436 2.59979625578436 2.59979625578436 2.59979625578436 2.59979625578436 2.59979625578436 2.59979625578436 2.59979625578436 2.59979625578436 2.59979625578436 2.59979625578436 2.59979625578436 2.59979625578436 2.59979625578436 2.59979625578436 2.59979625578436 2.59979625578436 2.59979625578436 2.59979625578436 2.59979625578436 2.59979625578436 2.59979625578436 2.59979625578436 2.59979625578436 2.59979625578436 2.59979625578436 2.59979625578436 2.59979625578436 2.59979625578436 2.59979625578436 2.59979625578436 2.59979625578436 2.59979625578436 2.59979625578436 2.59979625578436 2.59979625578436 2.59979625578436 2.59979625578436 2.59979625578436 2.59979625578436 2.59979625578436 2.59979625578436 2.59979625578436 2.59979625578436 2.59979625578436 2.59979625578436 2.59979625578436 2.59979625578436 2.59979625578436 2.59979625578436 2.59979625578436 2.59979625578436 2.59979625578436 2.59979625578436 2.59979625578436 2.59979625578436 2.59979625578436 2.59979625578436 2.59979625578436 2.59979625578436 2.59979625578436 2.59979625578436 2.59979625578436 2.59979625578436 2.59979625578436 2.59979625578436 2.59979625578436 2.59979625578436 2.59979625578436 2.59979625578436 2.59979625578436 2.59979625578436 2.59979625578436 2.59979625578436 2.59979625578436 2.59979625578436 2.59979625578436 2.59979625578436 2.59979625578436 3.32619170863699 2.59979625578436 2.59979625578436 2.59979625578436 2.59979625578436 2.59979625578436 2.59979625578436 2.59979625578436 2.59979625578436 2.59979625578436 2.59979625578436 2.59979625578436 2.59979625578436 2.59979625578436 2.59979625578436 2.59979625578436 2.59979625578436 2.59979625578436 2.59979625578436 2.59979625578436 2.59979625578436 2.59979625578436 2.59979625578436 2.59979625578436 2.59979625578436 2.59979625578436 2.59979625578436 2.59979625578436 2.59979625578436 2.59979625578436 2.59979625578436 2.59979625578436 2.59979625578436 2.59979625578436 2.59979625578436 2.59979625578436 2.59979625578436 2.59979625578436 2.59979625578436 2.59979625578436 3.08827779899346 2.59979625578436 2.59979625578436 2.59979625578436 2.59979625578436 2.59979625578436 2.59979625578436 2.59979625578436 2.59979625578436 2.59979625578436 2.59979625578436 2.59979625578436 2.59979625578436 2.59979625578436 2.59979625578436 2.59979625578436 2.59979625578436 2.59979625578436 2.59979625578436 2.59979625578436 3.07878727232066 2.59979625578436 2.59979625578436 2.59979625578436 2.59979625578436 2.59979625578436 2.59979625578436 2.59979625578436 2.59979625578436 2.59979625578436 2.59979625578436 2.59979625578436 2.59979625578436 2.59979625578436 2.59979625578436 2.59979625578436 2.59979625578436 2.59979625578436 2.59979625578436 3.09839870207427 2.59979625578436 2.59979625578436 2.59979625578436 2.59979625578436 2.59979625578436 2.59979625578436 2.59979625578436 2.59979625578436 2.59979625578436 2.59979625578436 2.59979625578436 2.59979625578436 2.59979625578436 2.59979625578436 2.59979625578436 2.59979625578436 2.59979625578436 2.59979625578436 2.59979625578436 2.59979625578436 2.59979625578436 2.59979625578436 2.59979625578436 2.59979625578436 2.59979625578436 2.59979625578436 2.59979625578436 2.59979625578436 2.59979625578436 2.59979625578436 2.59979625578436 2.59979625578436 2.59979625578436 2.59979625578436 2.59979625578436 2.59979625578436 2.59979625578436 2.59979625578436 2.59979625578436 2.59979625578436 2.59979625578436 2.59979625578436 2.59979625578436 2.59979625578436 2.59979625578436 2.59979625578436 2.59979625578436 2.59979625578436 2.59979625578436 2.59979625578436 2.59979625578436 2.59979625578436 2.59979625578436 2.59979625578436 2.59979625578436 2.59979625578436 2.59979625578436 2.59979625578436 2.59979625578436 2.59979625578436 2.59979625578436 2.59979625578436 2.59979625578436 2.59979625578436 2.59979625578436 2.59979625578436 2.59979625578436 3.10020146374746 2.59979625578436 2.59979625578436 2.59979625578436 2.59979625578436 2.59979625578436 2.59979625578436 2.59979625578436 2.59979625578436 2.59979625578436 2.59979625578436 2.59979625578436 2.59979625578436 2.59979625578436 2.59979625578436 2.59979625578436 2.59979625578436 2.59979625578436 2.59979625578436 2.59979625578436 2.59979625578436 2.59979625578436 2.59979625578436 2.59979625578436 2.59979625578436 2.59979625578436 2.59979625578436 2.59979625578436 2.59979625578436 2.59979625578436 2.59979625578436 3.00763695540965 2.59979625578436 2.59979625578436 2.59979625578436 2.59979625578436 2.59979625578436 2.59979625578436 2.59979625578436 2.59979625578436 2.59979625578436 2.59979625578436 2.59979625578436 2.59979625578436 2.59979625578436 2.59979625578436 2.59979625578436 2.59979625578436 2.59979625578436 2.59979625578436 2.59979625578436 2.59979625578436 2.59979625578436 2.59979625578436 2.59979625578436 2.59979625578436 2.59979625578436 2.59979625578436 2.59979625578436 2.59979625578436 2.59979625578436 2.59979625578436 2.59979625578436 2.59979625578436 2.59979625578436 2.59979625578436 2.59979625578436 2.59979625578436 2.59979625578436 2.59979625578436 3.13708430358419 2.59979625578436 2.59979625578436 2.59979625578436 2.59979625578436 3.63524919302644 2.59979625578436 2.59979625578436 2.59979625578436 2.59979625578436 2.59979625578436 2.59979625578436 2.59979625578436 2.59979625578436 2.59979625578436 2.59979625578436 2.59979625578436 2.59979625578436 2.59979625578436 2.59979625578436 2.59979625578436 2.59979625578436 2.59979625578436 2.59979625578436 2.59979625578436 2.59979625578436 2.59979625578436 2.59979625578436 2.59979625578436 2.59979625578436 2.59979625578436 2.59979625578436 2.59979625578436 3.13589593959261 2.59979625578436 2.59979625578436 2.59979625578436 2.59979625578436 2.59979625578436 2.59979625578436 2.59979625578436 2.59979625578436 2.59979625578436 2.59979625578436 2.59979625578436 3.1089290264677 2.59979625578436 2.59979625578436 2.59979625578436 2.59979625578436 2.59979625578436 2.59979625578436 2.59979625578436 2.59979625578436 2.59979625578436 2.59979625578436 2.59979625578436 2.59979625578436 2.59979625578436 2.59979625578436 2.59979625578436 2.59979625578436 2.59979625578436 2.59979625578436 2.59979625578436 2.59979625578436 2.59979625578436 2.59979625578436 2.59979625578436 2.59979625578436 2.59979625578436 2.59979625578436 2.59979625578436 2.59979625578436 2.59979625578436 2.59979625578436 2.59979625578436 2.59979625578436 2.59979625578436 2.59979625578436 2.59979625578436 2.59979625578436 2.59979625578436 2.59979625578436 2.59979625578436 2.59979625578436 3.10694865309437 2.59979625578436 2.59979625578436 2.59979625578436 2.59979625578436 2.59979625578436 2.59979625578436 2.59979625578436 2.59979625578436 2.59979625578436 2.59979625578436 2.59979625578436 2.59979625578436 2.59979625578436 2.59979625578436 2.59979625578436 2.59979625578436 2.59979625578436 2.59979625578436 2.59979625578436 2.59979625578436 2.59979625578436 2.59979625578436 2.59979625578436 2.59979625578436 2.59979625578436 2.59979625578436 2.59979625578436 2.59979625578436 2.59979625578436 2.59979625578436 2.59979625578436 2.59979625578436 2.59979625578436 2.59979625578436 2.59979625578436 2.59979625578436 2.59979625578436 2.59979625578436 2.59979625578436 2.59979625578436 2.59979625578436 2.59979625578436 2.59979625578436 2.59979625578436 2.59979625578436 2.59979625578436 2.59979625578436 2.59979625578436 2.59979625578436 2.59979625578436 2.59979625578436 2.59979625578436 2.59979625578436 2.59979625578436 2.59979625578436 2.59979625578436 2.59979625578436 2.59979625578436 2.59979625578436 2.59979625578436 2.59979625578436 2.59979625578436 2.59979625578436 2.59979625578436 2.59979625578436 2.59979625578436 2.59979625578436 2.59979625578436 2.59979625578436 2.59979625578436 2.59979625578436 2.59979625578436 2.59979625578436 3.23796702278507 2.59979625578436 2.59979625578436 2.59979625578436 2.59979625578436 2.59979625578436 2.59979625578436 2.59979625578436 2.59979625578436 2.59979625578436 2.59979625578436 2.59979625578436 2.59979625578436 2.59979625578436 2.59979625578436 2.59979625578436 2.59979625578436 2.59979625578436 2.59979625578436 2.59979625578436 2.59979625578436 2.59979625578436 2.59979625578436 2.59979625578436 2.59979625578436 2.59979625578436 2.59979625578436 2.59979625578436 2.59979625578436 2.59979625578436 2.59979625578436 2.59979625578436 2.59979625578436 2.59979625578436 2.59979625578436 2.59979625578436 2.59979625578436 2.59979625578436 2.59979625578436 2.59979625578436 2.59979625578436 2.59979625578436 2.59979625578436 2.59979625578436 2.59979625578436 2.59979625578436 2.59979625578436 2.59979625578436 2.59979625578436 2.59979625578436 2.59979625578436 2.59979625578436 2.59979625578436 2.59979625578436 2.59979625578436 2.59979625578436 2.59979625578436 2.59979625578436 2.59979625578436 2.59979625578436 2.59979625578436 2.59979625578436 2.59979625578436 2.59979625578436 2.59979625578436 2.59979625578436 2.59979625578436 2.59979625578436 2.59979625578436 2.59979625578436 2.59979625578436 2.59979625578436 2.59979625578436 2.59979625578436 2.59979625578436 2.59979625578436 2.59979625578436 2.59979625578436 2.59979625578436 2.59979625578436 2.59979625578436 2.59979625578436 2.59979625578436 2.59979625578436 2.59979625578436 2.59979625578436 2.59979625578436 2.59979625578436 2.59979625578436 2.59979625578436 2.59979625578436 2.59979625578436 2.59979625578436 2.59979625578436 2.59979625578436 2.59979625578436 2.59979625578436 2.59979625578436 2.59979625578436 2.59979625578436 2.59979625578436 2.59979625578436 2.59979625578436 3.02276451142146 2.59979625578436 2.59979625578436 2.59979625578436 2.59979625578436 2.59979625578436 2.59979625578436 2.59979625578436 2.59979625578436 2.59979625578436 2.59979625578436 2.59979625578436 2.59979625578436 2.59979625578436 2.59979625578436 2.59979625578436 2.59979625578436 2.59979625578436 2.59979625578436 2.59979625578436 2.59979625578436 2.59979625578436 2.59979625578436 2.59979625578436 2.59979625578436 2.59979625578436 2.59979625578436 2.59979625578436 2.59979625578436 2.59979625578436 2.59979625578436 3.1198917268211 2.59979625578436 2.59979625578436 2.59979625578436 2.59979625578436 2.59979625578436 2.59979625578436 2.59979625578436 2.59979625578436 2.59979625578436 2.59979625578436 2.59979625578436 2.59979625578436 2.59979625578436 2.59979625578436 2.59979625578436 2.59979625578436 2.59979625578436 2.59979625578436 2.59979625578436 2.59979625578436 2.59979625578436 3.21916247304854 2.59979625578436 2.59979625578436 2.59979625578436 2.59979625578436 2.59979625578436 2.59979625578436 2.59979625578436 2.59979625578436 2.59979625578436 2.59979625578436 2.59979625578436 2.59979625578436 2.59979625578436 2.59979625578436 2.59979625578436 2.59979625578436 2.59979625578436 3.08078529881836 2.59979625578436 2.59979625578436
Manes.05G108000.v6.1 2.59979625578436 2.59979625578436 2.59979625578436 2.59979625578436 2.59979625578436 2.59979625578436 2.59979625578436 2.59979625578436 2.59979625578436 2.59979625578436 2.59979625578436 2.59979625578436 2.59979625578436 2.59979625578436 2.59979625578436 2.59979625578436 2.59979625578436 2.59979625578436 2.59979625578436 2.59979625578436 2.59979625578436 2.59979625578436 2.59979625578436 2.59979625578436 2.59979625578436 2.59979625578436 2.59979625578436 2.59979625578436 2.59979625578436 2.59979625578436 2.59979625578436 2.59979625578436 2.59979625578436 2.59979625578436 2.59979625578436 2.59979625578436 2.59979625578436 2.59979625578436 2.59979625578436 2.59979625578436 2.59979625578436 2.59979625578436 2.59979625578436 2.59979625578436 2.59979625578436 2.59979625578436 2.59979625578436 2.59979625578436 2.59979625578436 2.59979625578436 2.59979625578436 2.59979625578436 2.59979625578436 2.59979625578436 2.59979625578436 2.59979625578436 2.59979625578436 2.59979625578436 2.59979625578436 2.59979625578436 2.59979625578436 2.59979625578436 2.59979625578436 2.59979625578436 2.59979625578436 2.59979625578436 2.59979625578436 2.59979625578436 2.59979625578436 2.59979625578436 2.59979625578436 2.59979625578436 2.59979625578436 2.59979625578436 2.59979625578436 2.59979625578436 2.59979625578436 2.59979625578436 2.59979625578436 2.59979625578436 2.59979625578436 2.59979625578436 2.59979625578436 2.59979625578436 2.59979625578436 2.59979625578436 2.59979625578436 2.59979625578436 2.59979625578436 2.59979625578436 2.59979625578436 2.59979625578436 2.59979625578436 2.59979625578436 2.59979625578436 2.59979625578436 2.59979625578436 2.59979625578436 2.59979625578436 2.59979625578436 2.59979625578436 2.59979625578436 2.59979625578436 2.59979625578436 2.59979625578436 2.59979625578436 2.59979625578436 2.59979625578436 2.59979625578436 2.59979625578436 2.59979625578436 2.59979625578436 2.59979625578436 2.59979625578436 2.59979625578436 2.59979625578436 2.59979625578436 2.59979625578436 2.59979625578436 2.59979625578436 2.59979625578436 2.59979625578436 2.59979625578436 2.59979625578436 2.59979625578436 2.59979625578436 2.59979625578436 2.59979625578436 2.59979625578436 2.59979625578436 2.59979625578436 2.59979625578436 2.59979625578436 2.59979625578436 2.59979625578436 2.59979625578436 2.59979625578436 2.59979625578436 2.59979625578436 2.59979625578436 2.59979625578436 2.59979625578436 2.59979625578436 2.59979625578436 2.59979625578436 2.59979625578436 2.59979625578436 2.59979625578436 2.59979625578436 2.59979625578436 2.59979625578436 2.59979625578436 2.59979625578436 2.59979625578436 2.59979625578436 2.59979625578436 2.59979625578436 2.59979625578436 2.59979625578436 2.59979625578436 2.59979625578436 2.59979625578436 2.59979625578436 2.59979625578436 2.59979625578436 2.59979625578436 2.59979625578436 2.59979625578436 2.59979625578436 2.59979625578436 2.59979625578436 2.59979625578436 2.59979625578436 2.59979625578436 2.59979625578436 2.59979625578436 2.59979625578436 2.59979625578436 2.59979625578436 2.59979625578436 2.59979625578436 2.59979625578436 2.59979625578436 2.59979625578436 2.59979625578436 2.59979625578436 2.59979625578436 2.59979625578436 2.59979625578436 2.59979625578436 2.59979625578436 2.59979625578436 2.59979625578436 2.59979625578436 2.59979625578436 2.59979625578436 2.59979625578436 2.59979625578436 2.59979625578436 2.59979625578436 2.59979625578436 2.59979625578436 2.59979625578436 2.59979625578436 2.59979625578436 2.59979625578436 2.59979625578436 2.59979625578436 2.59979625578436 2.59979625578436 2.59979625578436 2.59979625578436 2.59979625578436 2.59979625578436 2.59979625578436 2.59979625578436 2.59979625578436 2.59979625578436 2.59979625578436 2.59979625578436 2.59979625578436 2.59979625578436 2.59979625578436 2.59979625578436 2.59979625578436 2.59979625578436 2.59979625578436 2.59979625578436 2.59979625578436 2.59979625578436 2.59979625578436 2.59979625578436 2.59979625578436 2.59979625578436 2.59979625578436 2.59979625578436 2.59979625578436 2.59979625578436 2.59979625578436 2.59979625578436 2.59979625578436 2.59979625578436 2.59979625578436 2.59979625578436 2.59979625578436 2.59979625578436 2.59979625578436 2.59979625578436 2.59979625578436 2.59979625578436 2.59979625578436 2.59979625578436 2.59979625578436 2.59979625578436 2.59979625578436 2.59979625578436 2.59979625578436 2.59979625578436 2.59979625578436 2.59979625578436 2.59979625578436 2.59979625578436 2.59979625578436 2.59979625578436 2.59979625578436 2.59979625578436 2.59979625578436 2.59979625578436 2.59979625578436 2.59979625578436 2.59979625578436 2.59979625578436 2.59979625578436 2.59979625578436 2.59979625578436 2.59979625578436 2.59979625578436 2.59979625578436 2.59979625578436 2.59979625578436 2.59979625578436 2.59979625578436 2.59979625578436 2.59979625578436 2.59979625578436 2.59979625578436 2.59979625578436 2.59979625578436 2.59979625578436 2.59979625578436 2.59979625578436 2.59979625578436 2.59979625578436 2.59979625578436 2.59979625578436 2.59979625578436 2.59979625578436 2.59979625578436 2.59979625578436 2.59979625578436 2.59979625578436 2.59979625578436 2.59979625578436 2.59979625578436 2.59979625578436 2.59979625578436 2.59979625578436 2.59979625578436 2.59979625578436 2.59979625578436 2.59979625578436 2.59979625578436 2.59979625578436 2.59979625578436 2.59979625578436 2.59979625578436 2.59979625578436 2.59979625578436 2.59979625578436 2.59979625578436 2.59979625578436 2.59979625578436 2.59979625578436 2.59979625578436 2.59979625578436 2.59979625578436 2.59979625578436 2.59979625578436 2.59979625578436 2.59979625578436 2.59979625578436 2.59979625578436 2.59979625578436 2.59979625578436 2.59979625578436 2.59979625578436 2.59979625578436 2.59979625578436 2.59979625578436 2.59979625578436 2.59979625578436 2.59979625578436 2.59979625578436 2.59979625578436 2.59979625578436 2.59979625578436 2.59979625578436 2.59979625578436 2.59979625578436 2.59979625578436 2.59979625578436 2.59979625578436 2.59979625578436 2.59979625578436 2.59979625578436 2.59979625578436 2.59979625578436 2.59979625578436 2.59979625578436 2.59979625578436 2.59979625578436 2.59979625578436 2.59979625578436 2.59979625578436 2.59979625578436 2.59979625578436 2.59979625578436 2.59979625578436 2.59979625578436 2.59979625578436 2.59979625578436 2.59979625578436 2.59979625578436 2.59979625578436 2.59979625578436 2.59979625578436 2.59979625578436 2.59979625578436 2.59979625578436 2.59979625578436 2.59979625578436 2.59979625578436 2.59979625578436 2.59979625578436 2.59979625578436 2.59979625578436 2.59979625578436 2.59979625578436 2.59979625578436 2.59979625578436 2.59979625578436 2.59979625578436 2.59979625578436 2.59979625578436 2.59979625578436 2.59979625578436 2.59979625578436 2.59979625578436 2.59979625578436 2.59979625578436 2.59979625578436 2.59979625578436 2.59979625578436 2.59979625578436 2.59979625578436 2.59979625578436 2.59979625578436 2.59979625578436 2.59979625578436 2.59979625578436 2.59979625578436 2.59979625578436 2.59979625578436 2.59979625578436 2.59979625578436 2.59979625578436 2.59979625578436 2.59979625578436 2.59979625578436 2.59979625578436 2.59979625578436 2.59979625578436 2.59979625578436 2.59979625578436 2.59979625578436 2.59979625578436 2.59979625578436 2.59979625578436 2.59979625578436 2.59979625578436 2.59979625578436 2.59979625578436 2.59979625578436 2.59979625578436 2.59979625578436 2.59979625578436 2.59979625578436 2.59979625578436 2.59979625578436 2.59979625578436 2.59979625578436 2.59979625578436 2.59979625578436 2.59979625578436 2.59979625578436 2.59979625578436 2.59979625578436 2.59979625578436 2.59979625578436 2.59979625578436 2.59979625578436 2.59979625578436 2.59979625578436 2.59979625578436 2.59979625578436 2.59979625578436 2.59979625578436 2.59979625578436 2.59979625578436 2.59979625578436 2.59979625578436 2.59979625578436 2.59979625578436 2.59979625578436 2.59979625578436 2.59979625578436 2.59979625578436 2.59979625578436 2.59979625578436 2.59979625578436 2.59979625578436 2.59979625578436 2.59979625578436 2.59979625578436 2.59979625578436 2.59979625578436 2.59979625578436 2.59979625578436 2.59979625578436 2.59979625578436 2.59979625578436 2.59979625578436 2.59979625578436 2.59979625578436 2.59979625578436 2.59979625578436 2.59979625578436 2.59979625578436 2.59979625578436 2.59979625578436 2.59979625578436 2.59979625578436 2.59979625578436 2.59979625578436 2.59979625578436 2.59979625578436 2.59979625578436 2.59979625578436 2.59979625578436 2.59979625578436 2.59979625578436 2.59979625578436 2.59979625578436 2.59979625578436 2.59979625578436 2.59979625578436 2.59979625578436 2.59979625578436 2.59979625578436 2.59979625578436 2.59979625578436 2.59979625578436 2.59979625578436 2.59979625578436 2.59979625578436 2.59979625578436 2.59979625578436 2.59979625578436 2.59979625578436 2.59979625578436 2.59979625578436 2.59979625578436 2.59979625578436 2.59979625578436 2.59979625578436 2.59979625578436 2.59979625578436 2.59979625578436 2.59979625578436 2.59979625578436 2.59979625578436 2.59979625578436 2.59979625578436 2.59979625578436 2.59979625578436 2.59979625578436 2.59979625578436 2.59979625578436 2.59979625578436 2.59979625578436 2.59979625578436 2.59979625578436 2.59979625578436 2.59979625578436 2.59979625578436 2.59979625578436 2.59979625578436 2.59979625578436 2.59979625578436 2.59979625578436 2.59979625578436 2.59979625578436 2.59979625578436 2.59979625578436 2.59979625578436 2.59979625578436 2.59979625578436 2.59979625578436 2.59979625578436 2.59979625578436 2.59979625578436 2.59979625578436 2.59979625578436 2.59979625578436 2.59979625578436 2.59979625578436 2.59979625578436 2.59979625578436 2.59979625578436 2.59979625578436 2.59979625578436 2.59979625578436 2.59979625578436 2.59979625578436 2.59979625578436 2.59979625578436 2.59979625578436 2.59979625578436 2.59979625578436 2.59979625578436 2.59979625578436 2.59979625578436 2.59979625578436 2.59979625578436 2.59979625578436 2.59979625578436 2.59979625578436 2.59979625578436 2.59979625578436 2.59979625578436 2.59979625578436 2.59979625578436 2.59979625578436 2.59979625578436 2.59979625578436 2.59979625578436 2.59979625578436 2.59979625578436 2.59979625578436 2.59979625578436 2.59979625578436 2.59979625578436 2.59979625578436 2.59979625578436 2.59979625578436 2.59979625578436 2.59979625578436 2.59979625578436 2.59979625578436 2.59979625578436 2.59979625578436 2.59979625578436 2.59979625578436 2.59979625578436 2.59979625578436 2.59979625578436 2.59979625578436 2.59979625578436 2.59979625578436 2.59979625578436 2.59979625578436 2.59979625578436 2.59979625578436 2.59979625578436 2.59979625578436 2.59979625578436 2.59979625578436 2.59979625578436 2.59979625578436 2.59979625578436 2.59979625578436 2.59979625578436 2.59979625578436 2.59979625578436 2.59979625578436 2.59979625578436 2.59979625578436 2.59979625578436 2.59979625578436 2.59979625578436 2.59979625578436 2.59979625578436 2.59979625578436 2.59979625578436 2.59979625578436 2.59979625578436 2.59979625578436 2.59979625578436 2.59979625578436 2.59979625578436 2.59979625578436 2.59979625578436 2.59979625578436 2.59979625578436 2.59979625578436 2.59979625578436 2.59979625578436 2.59979625578436 2.59979625578436 2.59979625578436 2.59979625578436 2.59979625578436 2.59979625578436 2.59979625578436 2.59979625578436 2.59979625578436 2.59979625578436 2.59979625578436 2.59979625578436 2.59979625578436 2.59979625578436 2.59979625578436 2.59979625578436 2.59979625578436 2.59979625578436 2.59979625578436 2.59979625578436 2.59979625578436 2.59979625578436 2.59979625578436 2.59979625578436 2.59979625578436 2.59979625578436 2.59979625578436 2.59979625578436 2.59979625578436 2.59979625578436 2.59979625578436 2.59979625578436 2.59979625578436 2.59979625578436 2.59979625578436 2.59979625578436 2.59979625578436 2.59979625578436 2.59979625578436 2.59979625578436 2.59979625578436 2.59979625578436 2.59979625578436 2.59979625578436 2.59979625578436 2.59979625578436 2.59979625578436 2.59979625578436 2.59979625578436 2.59979625578436 2.59979625578436 2.59979625578436 2.59979625578436 2.59979625578436 2.59979625578436 2.59979625578436 2.59979625578436 2.59979625578436 2.59979625578436 2.59979625578436 2.59979625578436 2.59979625578436 2.59979625578436 2.59979625578436 2.59979625578436 2.59979625578436 2.59979625578436 2.59979625578436 2.59979625578436 2.59979625578436 2.59979625578436 2.59979625578436 2.59979625578436 2.59979625578436 2.59979625578436 2.59979625578436 2.59979625578436 2.59979625578436 2.59979625578436 2.59979625578436 2.59979625578436 2.59979625578436 2.59979625578436 2.59979625578436 2.59979625578436 2.59979625578436 2.59979625578436 2.59979625578436 2.59979625578436 2.59979625578436 2.59979625578436 2.59979625578436 2.59979625578436 2.59979625578436 2.59979625578436 2.59979625578436 2.59979625578436 2.59979625578436 2.59979625578436 2.59979625578436 2.59979625578436
Manes.05G108100.v6.1 2.59979625578436 2.59979625578436 2.59979625578436 2.59979625578436 2.59979625578436 2.59979625578436 2.59979625578436 3.11445218865464 2.59979625578436 2.59979625578436 2.59979625578436 2.59979625578436 2.59979625578436 2.59979625578436 2.59979625578436 2.59979625578436 2.59979625578436 2.59979625578436 2.59979625578436 2.59979625578436 3.2129912889402 2.59979625578436 2.59979625578436 2.59979625578436 2.59979625578436 2.59979625578436 2.59979625578436 3.45517244682011 2.59979625578436 2.59979625578436 2.59979625578436 2.59979625578436 2.59979625578436 2.59979625578436 2.59979625578436 2.59979625578436 2.59979625578436 3.64923550830888 2.59979625578436 2.59979625578436 3.48701286742929 2.59979625578436 2.59979625578436 2.59979625578436 2.59979625578436 3.6266181304827 2.59979625578436 3.1556293923897 2.59979625578436 2.59979625578436 2.59979625578436 2.59979625578436 2.59979625578436 2.59979625578436 2.59979625578436 2.59979625578436 2.59979625578436 3.11439241586576 2.59979625578436 2.59979625578436 2.59979625578436 2.59979625578436 2.59979625578436 2.59979625578436 2.59979625578436 2.59979625578436 2.59979625578436 3.19194094230314 2.59979625578436 3.14104836382465 2.59979625578436 2.59979625578436 2.59979625578436 2.59979625578436 2.59979625578436 2.59979625578436 2.59979625578436 3.39101944330304 2.59979625578436 2.59979625578436 2.59979625578436 2.59979625578436 2.59979625578436 2.59979625578436 2.59979625578436 2.59979625578436 2.59979625578436 2.59979625578436 2.59979625578436 3.03309729085306 2.59979625578436 2.59979625578436 3.11194123837751 2.59979625578436 2.59979625578436 2.59979625578436 3.17403919595947 3.32365439216886 2.59979625578436 2.59979625578436 2.59979625578436 2.59979625578436 2.59979625578436 3.07799747124634 2.59979625578436 2.59979625578436 2.59979625578436 2.59979625578436 3.31666850209906 2.59979625578436 2.59979625578436 3.16467000805317 3.05008182588941 2.59979625578436 2.59979625578436 2.59979625578436 3.13082777262013 2.59979625578436 3.17519681097436 2.59979625578436 2.59979625578436 2.59979625578436 2.59979625578436 2.59979625578436 2.59979625578436 2.59979625578436 3.3434653761842 2.59979625578436 2.59979625578436 2.59979625578436 2.59979625578436 3.74662764509982 2.59979625578436 2.59979625578436 2.59979625578436 2.59979625578436 2.59979625578436 2.59979625578436 2.59979625578436 2.59979625578436 2.59979625578436 3.00996798027269 3.06178703260991 3.03461879545996 2.59979625578436 2.59979625578436 2.59979625578436 2.59979625578436 2.59979625578436 2.59979625578436 2.59979625578436 3.17781093920006 2.59979625578436 2.59979625578436 2.59979625578436 2.59979625578436 2.59979625578436 2.59979625578436 3.26880893046291 2.59979625578436 2.59979625578436 2.59979625578436 2.59979625578436 2.59979625578436 2.59979625578436 3.33191960041971 2.59979625578436 3.07465554562221 2.59979625578436 2.59979625578436 2.59979625578436 3.13618426178944 2.59979625578436 2.59979625578436 2.59979625578436 2.59979625578436 2.59979625578436 2.59979625578436 2.59979625578436 2.59979625578436 2.59979625578436 2.59979625578436 2.59979625578436 3.38119400831599 2.59979625578436 2.59979625578436 2.59979625578436 2.59979625578436 2.59979625578436 2.59979625578436 2.59979625578436 2.59979625578436 3.50135233378827 3.35923288868612 2.95967134658604 2.59979625578436 2.59979625578436 3.13848911460483 2.59979625578436 2.59979625578436 2.59979625578436 2.59979625578436 3.56999139100163 2.59979625578436 2.59979625578436 2.59979625578436 2.59979625578436 3.22829425332205 2.59979625578436 2.59979625578436 2.59979625578436 3.11572183528983 3.4134412798777 3.42444996502386 3.97297243328053 2.59979625578436 2.59979625578436 2.59979625578436 2.59979625578436 4.17600414864321 2.59979625578436 2.59979625578436 2.59979625578436 2.59979625578436 2.59979625578436 2.59979625578436 2.59979625578436 4.06306326958159 2.59979625578436 2.59979625578436 2.59979625578436 2.59979625578436 3.12315809278075 2.59979625578436 3.13920880252861 2.59979625578436 2.59979625578436 3.43823763246653 3.43218861185877 2.59979625578436 3.99618073743982 3.1852947067468 3.52816261913287 4.34072159776142 4.08538889545607 3.51236062960917 4.15155193002553 3.45753213759342 4.02159810005377 2.59979625578436 4.42151923913234 5.7562678412964 3.17623298287933 3.84010289877045 3.51772213641632 5.47030226435616 2.59979625578436 3.75264978833542 4.96028920031207 3.17608306896042 5.44532019965033 7.042365004627 3.43655961124501 4.39857995621309 4.05852732310907 4.22994528057576 5.36801237142846 3.96321499642831 3.65185553354328 4.11308870188567 3.88739597768504 5.78882745262423 3.53558850487832 4.95600584493021 3.52565598760109 6.10366753750928 6.10138344023952 2.59979625578436 2.59979625578436 3.23672803855937 3.09920040061693 2.59979625578436 2.59979625578436 3.4551235647353 2.59979625578436 3.96475472443537 2.59979625578436 2.59979625578436 3.70057965757866 3.53456210212037 3.17749061347233 2.59979625578436 2.59979625578436 2.59979625578436 2.59979625578436 3.56418732133832 2.59979625578436 2.59979625578436 3.42317760654825 3.30235343986351 3.05906766596064 2.59979625578436 3.53974293861542 3.21057785747254 2.59979625578436 2.59979625578436 2.59979625578436 3.17618018401525 3.22373713132186 3.67305830484125 2.59979625578436 2.59979625578436 4.1216265573102 2.59979625578436 2.59979625578436 3.24667302101243 3.4222802704751 2.59979625578436 3.24931906988771 2.59979625578436 2.59979625578436 3.34573460342168 2.59979625578436 2.59979625578436 2.59979625578436 2.59979625578436 2.59979625578436 2.59979625578436 3.20150989367274 2.59979625578436 3.55720716581145 2.59979625578436 2.59979625578436 2.59979625578436 2.59979625578436 2.59979625578436 2.59979625578436 2.59979625578436 3.35678698172305 2.59979625578436 4.15940258692225 2.59979625578436 2.59979625578436 2.59979625578436 3.17283095979864 3.99113722792646 2.59979625578436 3.5271669967772 3.89271028443978 2.59979625578436 3.52181474650389 3.10020146374746 3.15916706065669 4.03795126405488 3.17763575246582 3.55880419163474 2.59979625578436 2.59979625578436 5.17451561745485 2.59979625578436 4.59787858555561 3.68598495281727 2.59979625578436 3.90309311893991 3.45536050003636 3.75649269451686 2.59979625578436 3.10996514328171 2.59979625578436 2.59979625578436 3.45706014466126 2.59979625578436 3.54237083727351 2.59979625578436 3.88662622344819 3.44837432885348 2.59979625578436 2.59979625578436 3.02689750774351 3.09522200693535 2.59979625578436 2.59979625578436 2.59979625578436 2.59979625578436 3.68145239178643 2.59979625578436 3.90538445087461 2.59979625578436 2.59979625578436 3.62942684418572 5.23699398143112 2.59979625578436 5.4554721876321 2.59979625578436 3.15110900783788 5.09033260165601 2.59979625578436 2.59979625578436 2.59979625578436 3.52286694781948 2.59979625578436 4.46091763655199 2.59979625578436 2.59979625578436 3.57093580047187 2.59979625578436 4.87172029835538 2.59979625578436 2.59979625578436 3.89644567283946 2.59979625578436 3.41054618312097 2.59979625578436 2.59979625578436 3.25899884065111 2.59979625578436 4.46402020427502 2.59979625578436 2.59979625578436 4.02756779481344 2.59979625578436 3.25597584154714 2.59979625578436 2.59979625578436 2.59979625578436 3.12630467899536 3.20605869871251 2.59979625578436 2.59979625578436 2.59979625578436 2.59979625578436 3.04792100866332 2.59979625578436 2.59979625578436 3.79222420763822 2.59979625578436 3.08920714372086 2.59979625578436 2.59979625578436 3.73239061372913 2.59979625578436 2.59979625578436 2.59979625578436 3.19302232415317 2.59979625578436 2.59979625578436 2.59979625578436 2.59979625578436 2.59979625578436 2.59979625578436 2.59979625578436 2.59979625578436 2.59979625578436 2.59979625578436 3.65452862104187 2.59979625578436 3.63472010443734 2.59979625578436 2.59979625578436 3.19755199553219 2.59979625578436 4.22075277680449 2.59979625578436 2.59979625578436 3.0680091370017 2.59979625578436 2.59979625578436 2.59979625578436 2.59979625578436 3.49647393862127 3.19855137885276 2.59979625578436 3.87508178928827 2.59979625578436 2.59979625578436 3.56963630029071 3.22831015235155 2.59979625578436 2.59979625578436 2.59979625578436 3.41253877880521 2.59979625578436 3.13368629208698 2.59979625578436 2.59979625578436 2.59979625578436 2.59979625578436 4.03586077826031 2.59979625578436 2.59979625578436 3.38077863823906 2.59979625578436 3.05152976655718 3.35007378670469 3.67290371109444 2.59979625578436 2.59979625578436 2.59979625578436 2.59979625578436 2.59979625578436 3.32965303865418 3.17435855558807 2.59979625578436 2.59979625578436 3.75421345948229 2.59979625578436 2.59979625578436 3.10694865309437 2.59979625578436 2.59979625578436 3.32444621738729 2.59979625578436 2.59979625578436 3.35798233036586 4.22716980267364 3.29891955515538 3.04736748769776 2.59979625578436 2.59979625578436 2.59979625578436 3.44191213325748 2.59979625578436 2.59979625578436 2.59979625578436 3.15282698057601 3.38765383122753 2.59979625578436 3.21395286454123 2.59979625578436 3.19311762549978 3.28720428082605 2.59979625578436 4.32006382859075 2.59979625578436 3.99734253545325 2.59979625578436 2.59979625578436 2.59979625578436 2.59979625578436 2.59979625578436 2.59979625578436 2.59979625578436 2.59979625578436 2.59979625578436 2.59979625578436 3.41331573344294 2.59979625578436 2.59979625578436 2.59979625578436 2.59979625578436 2.59979625578436 2.59979625578436 3.33692940409424 2.59979625578436 2.59979625578436 2.59979625578436 2.59979625578436 2.59979625578436 2.59979625578436 2.59979625578436 2.59979625578436 2.59979625578436 2.59979625578436 2.59979625578436 2.59979625578436 2.59979625578436 2.59979625578436 3.32081634279933 3.72291427801192 2.59979625578436 2.59979625578436 2.59979625578436 2.59979625578436 2.59979625578436 2.59979625578436 2.59979625578436 3.14894040553398 2.59979625578436 2.59979625578436 2.59979625578436 2.59979625578436 3.84733536790994 3.90584824587373 3.08382354620843 2.59979625578436 4.27296881481565 2.59979625578436 2.59979625578436 2.59979625578436 2.59979625578436 2.59979625578436 2.59979625578436 2.59979625578436 2.59979625578436 2.59979625578436 2.59979625578436 2.59979625578436 2.59979625578436 2.59979625578436 2.59979625578436 3.15066378465705 2.59979625578436 2.59979625578436 2.59979625578436 2.59979625578436 2.59979625578436 2.59979625578436 2.59979625578436 2.59979625578436 2.59979625578436 2.59979625578436 3.49579071812971 2.59979625578436 3.05399940778521 3.22347444536885 2.59979625578436 2.59979625578436 2.59979625578436 3.0640794104873 2.59979625578436 2.59979625578436 2.59979625578436 2.59979625578436 2.59979625578436 3.21867299731733 2.59979625578436 2.59979625578436 2.59979625578436 3.41956127694051 2.59979625578436 2.59979625578436 3.39912989984874 2.59979625578436 3.64505721057814 3.34444953840647 2.59979625578436 2.59979625578436 3.58630416979131 4.40711821045092 2.59979625578436 3.84534066932346 3.21021486625664 2.59979625578436 3.05120239547897 2.59979625578436 2.59979625578436 2.59979625578436 3.33857317196314 3.58108019770772 2.59979625578436 2.59979625578436 2.59979625578436 3.26160885265144 2.59979625578436 3.09452231295659 2.59979625578436 2.59979625578436 2.59979625578436 2.59979625578436 2.59979625578436 2.59979625578436 3.15183655154252 2.59979625578436 2.59979625578436 3.75054629955376 2.59979625578436 2.59979625578436 3.81712267906517 3.20273864989596 3.14857604664619 2.59979625578436 2.59979625578436 2.59979625578436 3.05549889512908 3.62252958116509 2.59979625578436 2.59979625578436 2.59979625578436 2.59979625578436 4.1771402804306 2.59979625578436 2.59979625578436 3.07631577613061 3.08778501908917 2.59979625578436 2.59979625578436 2.59979625578436 2.59979625578436 2.59979625578436 4.11224313051273 2.59979625578436 2.59979625578436 3.52129112065354 2.59979625578436 2.59979625578436 2.59979625578436 2.59979625578436 3.65661271026855 2.59979625578436 2.59979625578436 2.59979625578436 2.59979625578436 2.59979625578436 3.08978059537946 2.59979625578436 3.43229267361625 2.59979625578436 2.59979625578436 2.59979625578436 3.61555750542542 2.59979625578436 2.59979625578436 3.65463134791335 2.59979625578436 3.25835208647746 2.59979625578436 2.59979625578436 4.09791810019352 2.59979625578436 2.59979625578436 2.59979625578436 2.59979625578436 2.59979625578436 2.59979625578436 2.59979625578436 2.59979625578436 2.59979625578436 2.59979625578436 3.89918274348928 3.74870207063688 2.59979625578436 2.59979625578436 2.59979625578436 4.83565861162279 2.59979625578436 4.77223390045046 4.46480996559301 3.21916247304854 2.59979625578436 3.93199932383111 2.59979625578436 3.21122222670659 3.97181638228956 3.89584176871827 3.51516365326081 2.59979625578436 2.59979625578436 2.59979625578436 3.03967187552959 4.08703909096815 2.59979625578436 2.59979625578436 2.59979625578436 2.59979625578436 2.59979625578436 2.59979625578436 2.59979625578436 2.59979625578436
Manes.05G108200.v6.1 6.12546595170229 4.12294770149171 5.97034094155984 4.88646024446336 4.75818152576086 5.65914743466267 4.42246246804532 5.38018260752825 4.64829762674535 4.47340940067335 6.038057292378 5.22489892498785 6.04717092529671 4.22337503517072 5.07060995576872 5.86762656990689 5.29107874452272 5.68606726210345 4.6792604955962 4.37243313713793 5.99545248362529 4.97122564174552 5.96140108981257 4.10739775889812 4.44561755771044 6.37501127889442 5.14604675251809 5.04222019407174 5.12983666350516 5.69765837931277 6.18888574938589 5.08703660848766 5.81238498483294 5.34137180821078 5.1574056596783 6.42967409681789 5.1532840939105 6.07550330440192 5.69096385300736 5.56145055714332 6.42993947143789 4.56163846900659 5.62434408629841 4.37899251711219 4.38944592065979 6.06801537584966 5.30921435681753 5.85676859547238 5.11164510344264 4.80756036272267 6.35341961200821 5.89817807766649 5.84060726856938 5.06520792758685 3.96778331297524 6.40951426879075 5.40174252786623 6.28368892179674 4.23986962572266 4.07298423659243 5.99814053401937 5.29273282480815 5.78885480880909 5.50880681331723 4.81176276674814 5.60509344410107 5.12467979951274 5.2103345313961 4.6947690030737 4.98563812268332 6.2221265756201 5.17088685089202 6.53182935380314 2.59979625578436 5.69841527937453 6.87164031153519 5.38992827026078 5.83213037183701 5.25660826372988 4.55973651642721 6.39086461949268 5.01281322149985 6.02879986439187 5.22048592803693 4.92201182942492 5.8821375467461 4.45799713000064 5.56983044840431 4.68053095231074 4.99585994834651 6.23748281341825 5.20284786113089 5.6659474243681 4.80452104664295 5.6713578930303 4.91157490528551 6.93975744577721 5.25447426805253 6.43973360192828 5.42165030730047 3.83555055270904 6.31173595278413 5.27234112923043 6.17207229970926 6.38223026684978 4.23727865115693 6.37762239335192 5.19809277388583 5.95299676023938 4.04138482910325 4.66099231693314 6.10870479894375 5.07275362000945 5.37123592477877 2.59979625578436 4.59493369511658 7.0200344507301 5.51102695186394 5.47642817801102 5.05484781506859 5.15457177970022 6.21143970316128 5.48876602091107 6.1963050787253 5.25424032622721 5.09019507349284 4.76778138771814 4.7229364053231 6.00810203787549 4.32595690601084 4.99928084197523 5.57539814107286 5.42794876919068 6.30840719155817 4.45982622027543 4.74112287551338 6.07765687648031 5.24057072596354 5.93462923515581 5.01489042611893 5.04556372958134 6.63036859000678 5.30029958368185 6.00591818917031 5.31527462798214 4.64686276054402 5.54034857465265 5.69121024105172 6.32256667268276 4.9128248976036 4.7434366805085 6.08306496653434 5.13102487592263 5.91086897939497 4.62575559152732 5.32299041228065 6.06930486963753 5.05135709229807 6.16986164102445 4.66901894411565 4.66228601769519 5.76134727345411 5.31817321557137 5.98879193013 4.14025228082693 5.43199097489232 5.45382460909342 4.80960760815208 2.59979625578436 4.70368004408044 4.07750243074957 5.70339286593694 4.66501048523985 6.58313440647776 6.11280831869201 5.18992067714251 5.18927555730646 5.6734228888249 6.25238184137476 2.59979625578436 5.37976608843264 6.33427658657861 5.25418039386766 6.13686170133005 4.73854593270135 5.63143900700708 6.32720157085198 5.19530598479951 5.9635661646904 5.27628718971664 4.23146999357207 6.23023369368401 6.03032313224357 4.98129189971951 6.44551351378112 4.62433395227801 4.22083620554709 6.01274302996807 5.20795227703988 7.22706480247226 4.36136542886796 4.62537067386579 6.33863252611204 4.66700684531536 5.94845790823601 4.08056208543694 3.73353982866647 5.92139999414111 5.37868379891738 6.08797960180095 4.30803670405607 4.16248227421431 5.64370700876623 5.49924980135655 5.92237628038064 5.68113834503424 6.45698508041956 5.94467687266389 5.36110768781031 6.46538241739345 5.56538935986702 5.32309993886331 5.27517300903747 4.97961470852171 6.64827841636132 4.93423773241194 5.64581297609337 4.9689602844379 5.87583798697903 6.34161659370159 4.82319013591944 5.60917961903256 5.86475766663431 4.6259726054992 6.71736139642272 5.09254884404114 4.55524154361891 6.83199501663646 5.7257962788044 6.26280098156264 6.53496000473141 6.46984674622743 7.55415783323428 6.41509920387786 6.84478898528585 6.44168018930196 7.37696156709946 6.61186511650603 6.41042974629051 6.4820461316396 5.35386103011051 6.2841229501879 6.80513640282922 5.76334776206318 6.71660049265383 5.70944287779533 5.07827029939679 6.56044102954719 5.66958039437697 7.19139647805342 5.12900274370436 6.1982167359457 6.51429281997617 6.31269356669231 7.14308728073882 5.65770851717981 6.82663300749588 7.14035293326808 5.46400986440023 5.98498670131049 6.10643368503213 6.42116714446296 6.89753535006671 5.90077305310675 6.21489731548174 6.24885199582831 6.9273416870001 6.23259248789457 6.71064389238897 5.62072103509534 6.88503878242831 5.28573903024446 4.90101093711207 6.39378637394038 4.47578712364571 6.52258961807531 4.29255672596955 4.93176466354794 6.48368343549134 5.17559124138222 6.48434229775674 4.30443335200009 4.29411116576147 5.87443338366695 4.27319097557371 6.24285599659252 4.04816312576133 4.58485876971317 6.23922338717633 5.88642026457405 6.86432576142757 5.0929074802516 5.60545166309409 6.50979038671884 4.79494588039053 5.35535907297083 4.55523413143383 5.68968260691032 5.93173328621041 5.61869529607459 6.81567930146656 5.37251256606786 5.80302796394145 5.44826066479719 5.39709901852777 5.91811047406409 5.26664192667245 4.33270631388214 5.01021484521937 4.14728767738682 5.48319872908747 4.46317171224782 5.64279177203214 6.2545835264081 5.89537410020222 6.4481864667333 4.44935965213155 6.23962758466519 6.78423267296501 5.94859305273357 5.67513349094238 4.92303729775514 7.17295988287586 6.27907422524017 5.34415967207797 6.27708879277904 5.94757749475908 5.52998207543812 6.15736094744956 5.31549688030451 5.82146832839666 5.97506399145309 4.58325948049007 5.44185750575479 4.65541452541634 6.61268901396427 3.68918697738608 5.47075116932672 5.21534970417414 5.06062073751121 6.26608298210288 4.18658377178506 4.20443824473383 6.09301085746342 4.33316711053762 5.9102685205276 3.53785864499071 4.71873589324525 6.96879248719508 6.18395459642682 6.66097433751349 4.99367163370017 5.4045280536164 6.82557112856578 5.84759496060696 6.69432814973446 4.48582666147482 5.05448282597774 6.17427895340581 5.05622164788386 6.05910020022476 3.94463142012142 4.5260874650991 4.85290923224591 6.70729503891105 5.85537558146268 6.54030219244554 4.62095420161194 5.04225562194163 6.20379826679455 5.22521898719633 6.67443172879481 5.22799050509189 4.51340299503785 6.19039087290411 5.81393955259901 6.81686013195564 5.15904180073993 5.55618357154 6.43608144686503 5.73940570353975 5.53260901940399 5.79850377566196 5.83052440245622 5.86014497983421 4.4569336025263 7.05794896467643 5.46168573217842 5.66085896483661 5.85053359536831 5.74332190400955 6.02116227632236 4.22545807574208 5.34814181004573 5.27597996333663 4.71233516362033 5.98454242448091 4.89991519241889 3.73805869531567 6.03702905835775 5.82829837871898 5.93813683015321 4.99837692672151 4.77017234404465 6.65272975527936 5.5334030520593 6.63755283274361 4.18858767721428 5.10223852419641 5.85404107976937 5.14754034406131 5.63396566374932 4.57391303216029 5.62096938956059 6.37385403018328 5.91885113397807 6.55914117308456 5.86894628672126 6.21758576045601 6.03962954831667 4.57014067522417 5.94587771281135 5.43918252508206 5.53274317337693 6.42960413665425 5.10065153744204 6.88468033464651 4.86341196523278 4.52779995208675 5.99945007592002 5.2971335023322 4.9977630901056 4.76973448262666 4.65647982692784 6.68299993582503 4.91438358914788 6.11742083124961 4.9755882467216 4.79268532281215 5.98726806973695 4.8691876634678 5.86360947790544 3.47810055175345 4.46339756559798 6.82538946944407 3.48758109411748 5.63333844758396 5.56723267452734 4.963907745775 6.87499073734199 5.36018344619127 6.33666031110728 4.92644523143545 4.77925593147348 6.38933318620148 5.09245015394589 6.3138748925277 4.66826960636922 5.05783514577477 7.2072405332979 6.40561016345626 4.82135172969161 6.16484183235944 4.1384383533685 3.54399020599517 6.39600596276855 5.62547396786677 5.06708638173019 5.14640849312716 5.43184022724291 6.45538657817977 5.39584378726022 5.51564541990703 3.91357261789756 4.40161011210532 6.48274241604294 2.59979625578436 6.30781203667084 5.29661515227005 5.43732396430662 6.19991710266381 5.60546463301967 5.50686553120816 6.11777720910291 5.98499162654711 6.16531796433669 4.48303823025138 5.84972360420722 5.82099646071629 4.67907735641066 5.12275269115249 5.50506236816341 5.60831252764886 5.78880781818649 6.32965860425254 6.24844835465269 4.61906616741554 6.07868506868016 5.3686196271516 4.0947811449798 6.30043102099825 5.07441963300452 5.54094314347177 5.36500031769141 6.29417907972029 5.92780065713212 4.97927220390399 6.32145991206831 4.69013027837043 4.13762696974401 6.84811538525561 5.00568851949649 6.23517189834565 4.73209038987608 6.67153056322639 5.92192463953942 4.41196706408433 5.63990877257449 3.97092145900255 4.52384359756471 6.25088044334078 4.62449846119442 5.88902117908107 4.96632434037292 5.39184916901281 6.16569569845381 5.62592891744745 6.12142056435558 4.87597329876011 4.41397246034523 6.48783819974561 5.72180433777287 6.19152085329374 5.40730436268779 4.89590508814138 7.13450720769164 4.90015733021138 6.34364509539024 4.88905528676444 4.93547946379605 6.97532122061401 5.29836725205262 5.79882198573758 4.85077587495327 4.56157025870542 6.20105495176808 5.82977032421146 6.24886572189979 5.27208966394345 4.82330325819778 6.35969035297784 5.56999347210844 6.21993400596845 4.39280456722536 4.69168183007421 5.19930466628483 5.92029978570239 5.1948830459666 5.58674503808282 4.87351567068596 4.49081769130175 5.95208450234529 5.43846308275631 5.78015527687858 4.1196933579131 3.63668053393566 6.44730963455328 3.8918414592231 5.76256051072643 4.99874918837956 3.64876012622529 6.09275407040682 5.23779540524672 5.35196623417383 4.59761674548003 5.78079925713115 4.60766796157225 4.35433206826405 5.29969847041398 4.65753087011458 4.26461744519473 5.51167535617148 5.41472256641808 5.9472935017552 4.81434073840013 4.40692187021782 5.30849407400592 4.86145621562881 5.93148179622892 4.40907613617577 5.55852913838014 6.49574994099293 4.94695779928722 6.51474621989054 4.75126445469023 4.08572846250385 5.92925527308968 4.96832530719741 6.56928665793267 4.30367527682389 4.40455012698823 6.37335046822894 5.21577145139895 5.79934319365011 4.98529597658081 4.86526426534467 6.28185465911939 6.26497647261464 5.08044861244329 5.06677385471193 4.36786708975117 6.49391141851092 5.34833279091737 6.47103055563691 5.60733725888942 5.32001939049439 4.36882737442123 2.59979625578436 5.68990824717763 4.60634605884292 2.59979625578436 6.32895880921665 5.2022045667076 5.60771361915573 5.23130807420361 5.86261776114195 5.59967726685854 4.83365273438365 5.02890370927168 5.49503817394273 5.55170029843117 6.08234541530363 5.15661387809233 5.66936419080771 5.24460145885154 4.85221090133242 5.12089897952998 4.92655222710124 5.43740889470689 4.47969400932959 4.45158261364187 6.12984102898767 4.92541343083515 5.92523032773843 4.77275926440046 4.43986550624374 4.94994051125218 2.59979625578436 5.12378955456286 4.95167371246321 5.01455920841662 5.64453261745282 6.39805692917241 5.16244069700972 5.86415167460352 5.35048848530651 5.18323265134002 5.18156860622748 4.91870759353333 6.00842228507587 4.12953993110064 4.61535873491273 6.03669946215164 4.98643081984991 5.57166947073756 4.89435125650081 5.05732062186306 6.44313521278882 4.98978501780182 5.94278622028215 4.53898403187253 4.36443649520497 5.31833144722818 4.7071761968923 6.19026071000144 4.44264531622541 6.17064995199924 5.23612155669746 5.43284111539091 4.88965839170013 2.59979625578436 4.46116960449165 5.9098315616603 4.82190256382986 5.80265552002813 4.58097857224781 4.31247155375561 5.50216367358141 5.03891608884683 5.20967417926483 4.76949667053553 4.94258935298241 6.22435023809717 5.24733675815024 7.13143411396234 3.76185652348974 4.92557160825803 5.92190220214917 4.94694854862914 5.22670699407402 5.65538934846376 3.84185510846805 6.03930694677512 5.44296929716487 6.34115280587278 5.70139036161929 4.99601345587389 5.71456915440968 5.28886410266509 6.10512280503307 4.45490024304337 5.61453683098823 5.63200840400313 5.48657701619771 6.25832094677053 5.11482335773514 4.96302157751975 6.44372206830018 5.22641799863132 5.78712001394885 4.10445691151125 5.17988952273905 6.59126204893295 5.85256245147505 6.9579440590899 5.858731359763 5.93336371660044 6.45483043897772 4.92658697755194 6.21004775850573 5.03661246436058 5.7988922924651 6.46792221613664 5.44403848952583 6.55061197339827 4.51729558238497 5.14237059359785 5.68517644371343 4.97264106171882 5.27680107315398 4.8774297721518 4.42103521123223 5.4550244837707 4.4670777513188 6.15357331349098 4.59738124723385 3.80791182092175 5.08934324792785
Manes.05G108300.v6.1 2.59979625578436 2.59979625578436 2.59979625578436 2.59979625578436 2.59979625578436 2.59979625578436 2.59979625578436 2.59979625578436 2.59979625578436 2.59979625578436 2.59979625578436 2.59979625578436 2.59979625578436 2.59979625578436 2.59979625578436 2.59979625578436 2.59979625578436 2.59979625578436 2.59979625578436 2.59979625578436 2.59979625578436 2.59979625578436 2.59979625578436 2.59979625578436 2.59979625578436 2.59979625578436 2.59979625578436 2.59979625578436 2.59979625578436 2.59979625578436 2.59979625578436 2.59979625578436 2.59979625578436 2.59979625578436 2.59979625578436 2.59979625578436 2.59979625578436 2.59979625578436 2.59979625578436 2.59979625578436 2.59979625578436 2.59979625578436 2.59979625578436 2.59979625578436 2.59979625578436 2.59979625578436 2.59979625578436 2.59979625578436 2.59979625578436 2.59979625578436 2.59979625578436 2.59979625578436 2.59979625578436 2.59979625578436 2.59979625578436 2.59979625578436 2.59979625578436 2.59979625578436 2.59979625578436 2.59979625578436 2.59979625578436 2.59979625578436 2.59979625578436 2.59979625578436 2.59979625578436 2.59979625578436 2.59979625578436 2.59979625578436 2.59979625578436 2.59979625578436 2.59979625578436 2.59979625578436 2.59979625578436 2.59979625578436 2.59979625578436 2.59979625578436 2.59979625578436 2.59979625578436 2.59979625578436 2.59979625578436 2.59979625578436 2.59979625578436 2.59979625578436 2.59979625578436 2.59979625578436 2.59979625578436 2.59979625578436 2.59979625578436 2.59979625578436 2.59979625578436 2.59979625578436 2.59979625578436 2.59979625578436 2.59979625578436 2.59979625578436 2.59979625578436 2.59979625578436 2.59979625578436 2.59979625578436 2.59979625578436 2.59979625578436 2.59979625578436 2.59979625578436 2.59979625578436 2.59979625578436 2.59979625578436 2.59979625578436 2.59979625578436 2.59979625578436 2.59979625578436 2.59979625578436 2.59979625578436 2.59979625578436 2.59979625578436 2.59979625578436 2.59979625578436 2.59979625578436 2.59979625578436 2.59979625578436 2.59979625578436 2.59979625578436 2.59979625578436 2.59979625578436 2.59979625578436 2.59979625578436 2.59979625578436 2.59979625578436 2.59979625578436 2.59979625578436 2.59979625578436 2.59979625578436 2.59979625578436 2.59979625578436 2.59979625578436 2.59979625578436 2.59979625578436 2.59979625578436 2.59979625578436 2.59979625578436 2.59979625578436 2.59979625578436 2.59979625578436 2.59979625578436 2.59979625578436 2.59979625578436 2.59979625578436 2.59979625578436 2.59979625578436 2.59979625578436 2.59979625578436 2.59979625578436 2.59979625578436 2.59979625578436 2.59979625578436 2.59979625578436 2.59979625578436 2.59979625578436 2.59979625578436 2.59979625578436 2.59979625578436 2.59979625578436 2.59979625578436 2.59979625578436 2.59979625578436 2.59979625578436 2.59979625578436 2.59979625578436 2.59979625578436 2.59979625578436 2.59979625578436 2.59979625578436 2.59979625578436 2.59979625578436 2.59979625578436 2.59979625578436 2.59979625578436 2.59979625578436 2.59979625578436 2.59979625578436 2.59979625578436 2.59979625578436 2.59979625578436 2.59979625578436 2.59979625578436 2.59979625578436 2.59979625578436 2.59979625578436 2.59979625578436 2.59979625578436 2.59979625578436 2.59979625578436 2.59979625578436 2.59979625578436 2.59979625578436 2.59979625578436 2.59979625578436 2.59979625578436 2.59979625578436 2.59979625578436 2.59979625578436 2.59979625578436 2.59979625578436 2.59979625578436 2.59979625578436 2.59979625578436 2.59979625578436 2.59979625578436 2.59979625578436 2.59979625578436 2.59979625578436 2.59979625578436 2.59979625578436 2.59979625578436 2.59979625578436 2.59979625578436 2.59979625578436 2.59979625578436 2.59979625578436 2.59979625578436 2.59979625578436 2.59979625578436 2.59979625578436 2.59979625578436 2.59979625578436 2.59979625578436 2.59979625578436 2.59979625578436 2.59979625578436 2.59979625578436 2.59979625578436 2.59979625578436 2.59979625578436 2.59979625578436 2.59979625578436 2.59979625578436 2.59979625578436 2.59979625578436 2.59979625578436 2.59979625578436 2.59979625578436 2.59979625578436 2.59979625578436 2.59979625578436 2.59979625578436 2.59979625578436 2.59979625578436 2.59979625578436 2.59979625578436 2.59979625578436 2.59979625578436 2.59979625578436 2.59979625578436 2.59979625578436 2.59979625578436 2.59979625578436 2.59979625578436 2.59979625578436 2.59979625578436 2.59979625578436 2.59979625578436 2.59979625578436 2.59979625578436 2.59979625578436 2.59979625578436 2.59979625578436 2.59979625578436 2.59979625578436 2.59979625578436 2.59979625578436 2.59979625578436 2.59979625578436 2.59979625578436 2.59979625578436 2.59979625578436 2.59979625578436 2.59979625578436 2.59979625578436 2.59979625578436 2.59979625578436 2.59979625578436 2.59979625578436 2.59979625578436 2.59979625578436 2.59979625578436 2.59979625578436 2.59979625578436 2.59979625578436 2.59979625578436 2.59979625578436 2.59979625578436 2.59979625578436 2.59979625578436 2.59979625578436 2.59979625578436 2.59979625578436 2.59979625578436 2.59979625578436 2.59979625578436 2.59979625578436 2.59979625578436 2.59979625578436 2.59979625578436 2.59979625578436 2.59979625578436 2.59979625578436 2.59979625578436 2.59979625578436 2.59979625578436 2.59979625578436 2.59979625578436 2.59979625578436 2.59979625578436 2.59979625578436 2.59979625578436 2.59979625578436 2.59979625578436 2.59979625578436 2.59979625578436 2.59979625578436 2.59979625578436 2.59979625578436 2.59979625578436 2.59979625578436 2.59979625578436 2.59979625578436 2.59979625578436 2.59979625578436 2.59979625578436 2.59979625578436 2.59979625578436 2.59979625578436 2.59979625578436 2.59979625578436 2.59979625578436 2.59979625578436 2.59979625578436 2.59979625578436 2.59979625578436 2.59979625578436 2.59979625578436 2.59979625578436 2.59979625578436 2.59979625578436 2.59979625578436 2.59979625578436 2.59979625578436 2.59979625578436 2.59979625578436 2.59979625578436 2.59979625578436 2.59979625578436 2.59979625578436 2.59979625578436 2.59979625578436 2.59979625578436 2.59979625578436 2.59979625578436 2.59979625578436 2.59979625578436 2.59979625578436 2.59979625578436 2.59979625578436 2.59979625578436 2.59979625578436 2.59979625578436 2.59979625578436 2.59979625578436 2.59979625578436 2.59979625578436 2.59979625578436 2.59979625578436 2.59979625578436 2.59979625578436 2.59979625578436 2.59979625578436 2.59979625578436 2.59979625578436 2.59979625578436 2.59979625578436 2.59979625578436 2.59979625578436 2.59979625578436 2.59979625578436 2.59979625578436 2.59979625578436 2.59979625578436 2.59979625578436 2.59979625578436 2.59979625578436 2.59979625578436 2.59979625578436 2.59979625578436 2.59979625578436 2.59979625578436 2.59979625578436 2.59979625578436 2.59979625578436 2.59979625578436 2.59979625578436 2.59979625578436 2.59979625578436 2.59979625578436 2.59979625578436 2.59979625578436 2.59979625578436 2.59979625578436 2.59979625578436 2.59979625578436 2.59979625578436 2.59979625578436 2.59979625578436 2.59979625578436 2.59979625578436 2.59979625578436 2.59979625578436 2.59979625578436 2.59979625578436 2.59979625578436 2.59979625578436 2.59979625578436 2.59979625578436 2.59979625578436 2.59979625578436 2.59979625578436 2.59979625578436 2.59979625578436 2.59979625578436 2.59979625578436 2.59979625578436 2.59979625578436 2.59979625578436 2.59979625578436 2.59979625578436 2.59979625578436 2.59979625578436 2.59979625578436 2.59979625578436 2.59979625578436 2.59979625578436 2.59979625578436 2.59979625578436 2.59979625578436 2.59979625578436 2.59979625578436 2.59979625578436 2.59979625578436 2.59979625578436 2.59979625578436 2.59979625578436 2.59979625578436 2.59979625578436 2.59979625578436 2.59979625578436 2.59979625578436 2.59979625578436 2.59979625578436 2.59979625578436 2.59979625578436 2.59979625578436 2.59979625578436 2.59979625578436 2.59979625578436 2.59979625578436 2.59979625578436 2.59979625578436 2.59979625578436 2.59979625578436 2.59979625578436 2.59979625578436 2.59979625578436 2.59979625578436 2.59979625578436 2.59979625578436 2.59979625578436 2.59979625578436 2.59979625578436 2.59979625578436 2.59979625578436 2.59979625578436 2.59979625578436 2.59979625578436 2.59979625578436 2.59979625578436 2.59979625578436 2.59979625578436 2.59979625578436 2.59979625578436 2.59979625578436 2.59979625578436 2.59979625578436 2.59979625578436 2.59979625578436 2.59979625578436 2.59979625578436 2.59979625578436 2.59979625578436 2.59979625578436 2.59979625578436 2.59979625578436 2.59979625578436 2.59979625578436 2.59979625578436 2.59979625578436 2.59979625578436 2.59979625578436 2.59979625578436 2.59979625578436 2.59979625578436 2.59979625578436 2.59979625578436 2.59979625578436 2.59979625578436 2.59979625578436 2.59979625578436 2.59979625578436 2.59979625578436 2.59979625578436 2.59979625578436 2.59979625578436 2.59979625578436 2.59979625578436 2.59979625578436 2.59979625578436 2.59979625578436 2.59979625578436 2.59979625578436 2.59979625578436 2.59979625578436 2.59979625578436 2.59979625578436 2.59979625578436 2.59979625578436 2.59979625578436 2.59979625578436 2.59979625578436 2.59979625578436 2.59979625578436 2.59979625578436 2.59979625578436 2.59979625578436 2.59979625578436 2.59979625578436 2.59979625578436 2.59979625578436 2.59979625578436 2.59979625578436 2.59979625578436 2.59979625578436 2.59979625578436 2.59979625578436 2.59979625578436 2.59979625578436 2.59979625578436 2.59979625578436 2.59979625578436 2.59979625578436 2.59979625578436 2.59979625578436 2.59979625578436 2.59979625578436 2.59979625578436 2.59979625578436 2.59979625578436 2.59979625578436 2.59979625578436 2.59979625578436 2.59979625578436 2.59979625578436 2.59979625578436 2.59979625578436 2.59979625578436 2.59979625578436 2.59979625578436 2.59979625578436 2.59979625578436 2.59979625578436 2.59979625578436 2.59979625578436 2.59979625578436 2.59979625578436 2.59979625578436 2.59979625578436 2.59979625578436 2.59979625578436 2.59979625578436 2.59979625578436 2.59979625578436 2.59979625578436 2.59979625578436 2.59979625578436 2.59979625578436 2.59979625578436 2.59979625578436 2.59979625578436 2.59979625578436 2.59979625578436 2.59979625578436 2.59979625578436 2.59979625578436 2.59979625578436 2.59979625578436 2.59979625578436 2.59979625578436 2.59979625578436 2.59979625578436 2.59979625578436 2.59979625578436 2.59979625578436 2.59979625578436 2.59979625578436 2.59979625578436 2.59979625578436 2.59979625578436 2.59979625578436 2.59979625578436 2.59979625578436 2.59979625578436 2.59979625578436 2.59979625578436 2.59979625578436 2.59979625578436 2.59979625578436 2.59979625578436 2.59979625578436 2.59979625578436 2.59979625578436 2.59979625578436 2.59979625578436 2.59979625578436 2.59979625578436 2.59979625578436 2.59979625578436 2.59979625578436 2.59979625578436 2.59979625578436 2.59979625578436 2.59979625578436 2.59979625578436 2.59979625578436 2.59979625578436 2.59979625578436 2.59979625578436 2.59979625578436 2.59979625578436 2.59979625578436 2.59979625578436 2.59979625578436 2.59979625578436 2.59979625578436 2.59979625578436 2.59979625578436 2.59979625578436 2.59979625578436 2.59979625578436 2.59979625578436 2.59979625578436 2.59979625578436 2.59979625578436 2.59979625578436 2.59979625578436 2.59979625578436 2.59979625578436 2.59979625578436 2.59979625578436 2.59979625578436 2.59979625578436 2.59979625578436 2.59979625578436 2.59979625578436 2.59979625578436 2.59979625578436 2.59979625578436 2.59979625578436 2.59979625578436 2.59979625578436 2.59979625578436 2.59979625578436 2.59979625578436 2.59979625578436 2.59979625578436 2.59979625578436 2.59979625578436 2.59979625578436 2.59979625578436 2.59979625578436 2.59979625578436 2.59979625578436 2.59979625578436 2.59979625578436 2.59979625578436 2.59979625578436 2.59979625578436 2.59979625578436 2.59979625578436 2.59979625578436 2.59979625578436 2.59979625578436 2.59979625578436 2.59979625578436 2.59979625578436 2.59979625578436 2.59979625578436 2.59979625578436 2.59979625578436 2.59979625578436 2.59979625578436 2.59979625578436 2.59979625578436 2.59979625578436 2.59979625578436 2.59979625578436 2.59979625578436 2.59979625578436 2.59979625578436 2.59979625578436 2.59979625578436 2.59979625578436 2.59979625578436 2.59979625578436 2.59979625578436 2.59979625578436 2.59979625578436 2.59979625578436 2.59979625578436 2.59979625578436 2.59979625578436 2.59979625578436 2.59979625578436 2.59979625578436 2.59979625578436 2.59979625578436 2.59979625578436 2.59979625578436 2.59979625578436 2.59979625578436 2.59979625578436 2.59979625578436 2.59979625578436 2.59979625578436 2.59979625578436 2.59979625578436 2.59979625578436 2.59979625578436 2.59979625578436 2.59979625578436 2.59979625578436 2.59979625578436 2.59979625578436 2.59979625578436 2.59979625578436 2.59979625578436 2.59979625578436 2.59979625578436 2.59979625578436 2.59979625578436 2.59979625578436 2.59979625578436 2.59979625578436
Manes.05G108400.v6.1 2.59979625578436 2.59979625578436 2.59979625578436 2.59979625578436 2.59979625578436 2.59979625578436 2.59979625578436 3.11445218865464 2.59979625578436 2.59979625578436 2.59979625578436 2.59979625578436 2.59979625578436 2.59979625578436 2.59979625578436 2.59979625578436 2.59979625578436 2.59979625578436 2.59979625578436 2.59979625578436 2.59979625578436 2.59979625578436 2.59979625578436 2.59979625578436 2.59979625578436 3.29982034827609 2.59979625578436 3.45517244682011 2.59979625578436 2.59979625578436 2.59979625578436 2.59979625578436 2.59979625578436 2.59979625578436 2.59979625578436 2.59979625578436 2.59979625578436 2.59979625578436 2.59979625578436 2.59979625578436 2.59979625578436 2.59979625578436 2.59979625578436 2.59979625578436 2.59979625578436 2.59979625578436 2.59979625578436 3.1556293923897 2.59979625578436 2.59979625578436 2.59979625578436 2.59979625578436 2.59979625578436 2.59979625578436 2.59979625578436 2.59979625578436 2.59979625578436 2.59979625578436 2.59979625578436 2.59979625578436 2.59979625578436 2.59979625578436 2.59979625578436 2.59979625578436 2.59979625578436 2.59979625578436 2.59979625578436 2.59979625578436 2.59979625578436 2.59979625578436 2.59979625578436 2.59979625578436 2.59979625578436 2.59979625578436 2.59979625578436 2.59979625578436 2.59979625578436 4.48010692681136 2.59979625578436 2.59979625578436 2.59979625578436 2.59979625578436 2.59979625578436 2.59979625578436 2.59979625578436 2.59979625578436 2.59979625578436 3.39107561198341 2.59979625578436 3.21031646516765 2.59979625578436 2.59979625578436 2.59979625578436 2.59979625578436 2.59979625578436 2.59979625578436 2.59979625578436 2.59979625578436 2.59979625578436 2.59979625578436 2.59979625578436 2.59979625578436 2.59979625578436 2.59979625578436 2.59979625578436 2.59979625578436 2.59979625578436 2.59979625578436 2.59979625578436 2.59979625578436 2.59979625578436 2.59979625578436 2.59979625578436 2.59979625578436 2.59979625578436 2.59979625578436 2.59979625578436 2.59979625578436 2.59979625578436 2.59979625578436 2.59979625578436 2.59979625578436 2.59979625578436 2.59979625578436 2.59979625578436 2.59979625578436 2.59979625578436 2.59979625578436 2.59979625578436 2.59979625578436 2.59979625578436 2.59979625578436 2.59979625578436 2.59979625578436 2.59979625578436 2.59979625578436 2.59979625578436 2.59979625578436 3.11715769885859 2.59979625578436 2.59979625578436 2.59979625578436 2.59979625578436 3.03461879545996 2.59979625578436 2.59979625578436 2.59979625578436 2.59979625578436 3.07277416937966 2.59979625578436 2.59979625578436 2.59979625578436 2.59979625578436 2.59979625578436 3.18288021682041 2.59979625578436 2.59979625578436 2.59979625578436 3.07495913220232 2.59979625578436 2.59979625578436 2.59979625578436 2.59979625578436 2.59979625578436 2.59979625578436 2.59979625578436 2.59979625578436 2.59979625578436 2.59979625578436 2.59979625578436 2.59979625578436 2.59979625578436 2.59979625578436 2.59979625578436 2.59979625578436 2.59979625578436 2.59979625578436 3.11361203837832 3.08843871467039 2.59979625578436 2.59979625578436 2.59979625578436 2.59979625578436 2.59979625578436 2.59979625578436 2.59979625578436 2.59979625578436 2.59979625578436 2.59979625578436 3.03334130892695 2.59979625578436 2.59979625578436 2.59979625578436 2.59979625578436 2.95967134658604 2.59979625578436 2.59979625578436 2.59979625578436 2.59979625578436 2.59979625578436 2.59979625578436 2.59979625578436 2.59979625578436 2.59979625578436 2.59979625578436 3.11263355011005 2.59979625578436 2.59979625578436 2.59979625578436 2.59979625578436 2.59979625578436 2.59979625578436 2.59979625578436 2.59979625578436 3.48736179688901 2.59979625578436 2.59979625578436 2.59979625578436 2.59979625578436 2.59979625578436 2.59979625578436 2.59979625578436 2.59979625578436 3.05392758145134 2.59979625578436 2.59979625578436 4.31843382324052 2.59979625578436 2.59979625578436 2.9870565861914 3.0312983665093 2.59979625578436 2.59979625578436 2.59979625578436 2.59979625578436 2.59979625578436 2.59979625578436 2.59979625578436 2.59979625578436 3.14997929703986 2.59979625578436 3.1852947067468 2.59979625578436 2.59979625578436 2.59979625578436 2.59979625578436 3.17150791081674 2.59979625578436 2.59979625578436 2.59979625578436 2.59979625578436 2.59979625578436 2.59979625578436 2.59979625578436 2.59979625578436 2.59979625578436 2.59979625578436 2.59979625578436 2.59979625578436 2.59979625578436 2.59979625578436 2.59979625578436 2.59979625578436 3.04994649852283 2.59979625578436 2.59979625578436 3.25686325425202 2.59979625578436 2.59979625578436 3.26904104433001 2.59979625578436 2.59979625578436 2.59979625578436 2.59979625578436 3.06864531641847 2.59979625578436 3.05448293938791 2.59979625578436 2.59979625578436 2.59979625578436 2.59979625578436 2.59979625578436 2.59979625578436 2.59979625578436 2.59979625578436 3.84226087756042 2.59979625578436 2.59979625578436 3.10157727781174 2.59979625578436 3.17749061347233 2.59979625578436 2.59979625578436 2.59979625578436 2.59979625578436 3.03747957287136 2.59979625578436 2.59979625578436 2.59979625578436 2.59979625578436 3.05906766596064 2.59979625578436 2.59979625578436 2.59979625578436 2.59979625578436 2.59979625578436 2.59979625578436 2.59979625578436 3.22373713132186 2.59979625578436 3.19008785338756 2.59979625578436 2.59979625578436 2.59979625578436 2.59979625578436 2.59979625578436 2.59979625578436 2.59979625578436 2.59979625578436 2.59979625578436 2.59979625578436 2.59979625578436 2.59979625578436 2.59979625578436 2.59979625578436 2.59979625578436 2.59979625578436 2.59979625578436 2.59979625578436 2.59979625578436 3.15924501044427 2.59979625578436 2.59979625578436 2.59979625578436 2.59979625578436 2.59979625578436 2.59979625578436 2.59979625578436 2.59979625578436 2.59979625578436 2.59979625578436 2.59979625578436 2.59979625578436 2.59979625578436 2.59979625578436 2.59979625578436 3.45140772308329 2.59979625578436 2.59979625578436 2.59979625578436 2.59979625578436 2.59979625578436 3.55707684656612 2.59979625578436 2.59979625578436 3.28404026497614 2.59979625578436 2.59979625578436 2.59979625578436 2.59979625578436 2.59979625578436 2.59979625578436 2.59979625578436 2.59979625578436 2.59979625578436 2.59979625578436 2.59979625578436 3.10996514328171 2.59979625578436 2.59979625578436 3.21036400817574 2.59979625578436 2.59979625578436 2.59979625578436 2.59979625578436 2.59979625578436 3.00618426518796 2.59979625578436 2.59979625578436 3.09522200693535 2.59979625578436 3.15073138801272 2.59979625578436 2.59979625578436 2.59979625578436 2.9813665940389 2.59979625578436 2.59979625578436 2.59979625578436 2.59979625578436 2.59979625578436 2.59979625578436 2.59979625578436 2.59979625578436 2.59979625578436 2.59979625578436 2.59979625578436 2.59979625578436 2.59979625578436 2.59979625578436 2.59979625578436 4.25532952395257 2.59979625578436 2.59979625578436 2.59979625578436 2.59979625578436 3.66411922568851 3.32860106906141 2.59979625578436 2.59979625578436 3.27040979766199 2.59979625578436 2.59979625578436 2.59979625578436 2.59979625578436 2.59979625578436 2.59979625578436 2.59979625578436 2.59979625578436 2.59979625578436 2.59979625578436 3.25597584154714 2.59979625578436 2.59979625578436 2.59979625578436 2.59979625578436 2.59979625578436 2.59979625578436 2.59979625578436 2.59979625578436 2.59979625578436 3.75877749998037 2.59979625578436 2.59979625578436 2.59979625578436 2.59979625578436 2.59979625578436 2.59979625578436 2.59979625578436 2.59979625578436 2.59979625578436 2.59979625578436 2.59979625578436 2.59979625578436 2.59979625578436 2.59979625578436 2.59979625578436 2.59979625578436 2.59979625578436 2.59979625578436 2.59979625578436 2.59979625578436 2.59979625578436 2.59979625578436 2.59979625578436 2.59979625578436 2.59979625578436 2.59979625578436 2.59979625578436 2.59979625578436 3.35631907845476 4.22075277680449 2.59979625578436 3.10730057077166 2.59979625578436 2.59979625578436 2.59979625578436 2.59979625578436 2.59979625578436 2.59979625578436 2.59979625578436 2.59979625578436 3.42171456697574 2.59979625578436 2.59979625578436 2.59979625578436 2.59979625578436 2.59979625578436 2.59979625578436 2.59979625578436 2.59979625578436 2.59979625578436 2.59979625578436 2.59979625578436 2.59979625578436 2.59979625578436 2.59979625578436 3.37185808117063 2.59979625578436 2.59979625578436 2.59979625578436 2.59979625578436 2.59979625578436 2.59979625578436 2.59979625578436 2.59979625578436 2.59979625578436 3.14868655853493 2.59979625578436 2.59979625578436 2.59979625578436 2.59979625578436 3.33126977399767 2.59979625578436 3.34135829939782 2.59979625578436 2.59979625578436 2.59979625578436 2.59979625578436 2.59979625578436 2.59979625578436 2.59979625578436 2.59979625578436 2.59979625578436 2.59979625578436 2.59979625578436 2.59979625578436 2.59979625578436 2.59979625578436 2.59979625578436 2.59979625578436 2.59979625578436 2.59979625578436 2.59979625578436 3.15282698057601 2.59979625578436 2.59979625578436 3.0356971867682 2.59979625578436 2.59979625578436 2.59979625578436 2.59979625578436 3.28280950206751 2.59979625578436 2.59979625578436 2.59979625578436 2.59979625578436 2.59979625578436 2.59979625578436 2.59979625578436 2.59979625578436 2.59979625578436 2.59979625578436 2.59979625578436 2.59979625578436 2.59979625578436 2.59979625578436 2.59979625578436 2.59979625578436 2.59979625578436 2.59979625578436 2.59979625578436 2.59979625578436 2.59979625578436 2.59979625578436 2.59979625578436 2.59979625578436 2.59979625578436 2.59979625578436 2.59979625578436 2.59979625578436 2.59979625578436 2.59979625578436 2.59979625578436 2.59979625578436 2.59979625578436 3.2004768242502 2.59979625578436 4.50725151210669 2.59979625578436 2.59979625578436 2.59979625578436 2.59979625578436 3.10040922476677 2.59979625578436 2.59979625578436 2.59979625578436 2.59979625578436 2.59979625578436 2.59979625578436 3.21419104749459 2.59979625578436 2.59979625578436 3.43056747566856 2.59979625578436 3.42230518372925 2.59979625578436 2.59979625578436 3.67483351199386 2.59979625578436 2.59979625578436 2.59979625578436 3.07652576753501 4.56904625217008 2.59979625578436 2.59979625578436 2.59979625578436 2.59979625578436 3.12478781716686 2.59979625578436 2.59979625578436 2.59979625578436 2.59979625578436 3.03412909987516 2.59979625578436 2.59979625578436 2.59979625578436 2.59979625578436 2.59979625578436 2.59979625578436 2.59979625578436 2.59979625578436 2.59979625578436 3.23953822414247 2.59979625578436 2.59979625578436 2.59979625578436 2.59979625578436 4.01669652360268 2.59979625578436 2.59979625578436 2.59979625578436 2.59979625578436 2.59979625578436 2.59979625578436 3.22322736688131 2.59979625578436 2.59979625578436 3.18330204680804 2.59979625578436 2.59979625578436 2.59979625578436 2.59979625578436 2.59979625578436 2.59979625578436 2.59979625578436 2.59979625578436 2.59979625578436 2.59979625578436 2.59979625578436 2.59979625578436 2.59979625578436 2.59979625578436 3.59353171185912 2.59979625578436 2.59979625578436 2.59979625578436 3.02941578193738 4.46727763098533 2.59979625578436 2.59979625578436 2.59979625578436 2.59979625578436 2.59979625578436 2.59979625578436 2.59979625578436 2.59979625578436 2.59979625578436 4.08875628188741 2.59979625578436 3.11790825992549 2.59979625578436 2.59979625578436 2.59979625578436 3.01607379670363 2.59979625578436 2.59979625578436 2.59979625578436 2.59979625578436 2.59979625578436 2.59979625578436 2.59979625578436 2.59979625578436 2.59979625578436 2.59979625578436 2.59979625578436 2.59979625578436 2.59979625578436 2.59979625578436 3.59471913209586 3.15454793880454 2.59979625578436 2.59979625578436 2.59979625578436 2.59979625578436 2.59979625578436 2.59979625578436 2.59979625578436 2.59979625578436 4.11224313051273 2.59979625578436 2.59979625578436 2.59979625578436 2.59979625578436 3.14301693326046 2.59979625578436 2.59979625578436 2.59979625578436 2.59979625578436 2.59979625578436 2.59979625578436 2.59979625578436 2.59979625578436 2.59979625578436 2.59979625578436 2.59979625578436 2.59979625578436 2.59979625578436 2.59979625578436 2.59979625578436 2.59979625578436 2.59979625578436 2.59979625578436 2.59979625578436 2.59979625578436 2.59979625578436 2.59979625578436 2.59979625578436 2.59979625578436 2.59979625578436 2.59979625578436 2.59979625578436 2.59979625578436 2.59979625578436 2.59979625578436 2.59979625578436 3.09559387004943 2.59979625578436 2.59979625578436 4.38550042224835 2.59979625578436 2.59979625578436 2.59979625578436 2.59979625578436 2.59979625578436 2.59979625578436 3.11287055727565 2.59979625578436 2.59979625578436 3.55792757479529 2.59979625578436 2.59979625578436 2.59979625578436 2.59979625578436 3.06320104111917 2.59979625578436 2.59979625578436 2.59979625578436 2.59979625578436 3.20487193917224 2.59979625578436 2.59979625578436 2.59979625578436 2.59979625578436 2.59979625578436 2.59979625578436 2.59979625578436 2.59979625578436
Manes.05G108500.v6.1 5.08646840790994 3.70064765159346 3.20665085371097 3.33882252641644 4.10720742203115 4.27229966089844 3.81949299908603 3.72776375311705 2.59979625578436 2.59979625578436 4.45120587051891 3.04561120384308 3.48816860543824 3.44305187794855 3.18275097244238 4.72036009360457 3.51852869536645 2.59979625578436 3.91874843080912 2.59979625578436 4.58068053783174 3.52016582779557 3.5105562495507 2.59979625578436 3.14413877371066 4.7420484046929 4.43648220672504 4.24509506410378 2.59979625578436 2.59979625578436 4.61867066661869 3.49600148751274 3.85207335137609 3.43608939074294 2.59979625578436 4.99953639242197 4.57094358043854 3.46275402627941 4.18178306660985 2.59979625578436 4.30187717688871 3.58930414174586 3.75549922483877 2.59979625578436 3.19842031549437 5.3230167598516 3.66368988199267 3.55116117433422 2.59979625578436 3.26766221655289 4.45993524155494 4.3149817465943 4.03861825400975 3.06059267461742 3.30273000440967 4.92013364930958 4.51913820535515 3.82942853835697 4.43497640120637 3.35998747224409 3.71856906465735 3.65578745514055 3.46883305524788 2.59979625578436 3.15500955286225 3.98944661928918 3.57192143423125 2.59979625578436 2.59979625578436 3.14104836382465 5.56078696155721 4.68049381859814 4.06454972850657 2.59979625578436 2.59979625578436 6.27862533681876 4.88006434271033 3.70556499966493 2.59979625578436 3.10989770956048 4.39202362825638 4.47961993465753 3.96671037979723 3.11095649955553 2.59979625578436 4.75348635040299 4.11075221849786 4.24076156757995 3.01907165093939 3.03309729085306 4.13225427943419 4.09263583055816 4.07870230769258 3.46289563222322 2.59979625578436 2.59979625578436 3.90993786134241 3.52803227847844 4.28472162644247 3.35353493771494 3.83555055270904 5.14796905917322 3.6032494770633 3.83291661938213 2.59979625578436 3.73453100833969 5.42001253785401 3.73300469626328 3.51918818583208 2.59979625578436 3.45516001602998 4.37176183121279 3.23406369003861 2.59979625578436 2.59979625578436 2.59979625578436 4.90706645468459 4.51862017450847 4.5389126576014 3.42147577135509 3.286972458873 4.36532448931305 4.04140054149349 2.59979625578436 3.34493637438906 3.52116708325194 3.86157560799769 4.05597743526231 2.59979625578436 2.59979625578436 3.19609879642221 5.6943351184874 3.69248065330769 3.86019260454188 3.95739301312775 3.44340296313251 5.35731430249694 4.13322265571877 4.36331703970949 3.38823800246194 2.59979625578436 6.53341720504612 3.87060850007662 4.34349387966819 3.10567645987634 2.59979625578436 5.78726801836725 3.77757215964542 5.0606899515033 2.59979625578436 3.5958917857355 6.38671533786394 4.35749249705678 4.75378785238388 2.59979625578436 3.07194257290571 6.06930486963753 3.78424561610176 4.04766326210763 3.32259926914112 3.96650269055816 4.86402168119757 3.51663380570461 4.17679452061502 3.16701331005524 3.49183502491586 6.17721055604086 3.41510177671445 2.59979625578436 3.47527778647275 2.59979625578436 5.60484362422202 3.34034589785326 4.5355415583498 2.59979625578436 3.39808541971548 4.13311342640144 4.00461700166348 3.28761616215826 2.59979625578436 2.59979625578436 5.34166272205235 4.44481901699649 4.76402994246102 3.01860929541114 3.64460247717229 5.93277241917434 3.48846521147039 3.88918146347709 2.59979625578436 3.57423272988652 4.72543173203259 4.73548497538029 3.57302481524818 4.97404330165398 3.40445174740808 2.59979625578436 5.36309443914198 4.4732178213627 4.52801604704078 3.0979139950087 3.83009308163069 6.05749624611946 4.29881745630782 4.52911193068049 3.321338580523 3.73353982866647 6.1541260361976 3.82243420859654 4.69492232077348 4.01950480309998 4.57937412793993 5.9311258678885 3.75117470822895 4.25372302693964 2.59979625578436 2.59979625578436 5.3240032930984 2.59979625578436 3.77614723863289 3.13294224426404 2.59979625578436 4.42148582917775 3.92115063075171 4.43102802832132 3.39145816204378 4.31843382324052 6.93252099744098 5.41775509638884 4.45078465133118 3.55094492364278 2.59979625578436 5.5743240092791 4.6259726054992 4.60475170666954 3.12874083925188 2.59979625578436 6.67681979448443 3.76171483623071 5.73812926830221 3.69747997952202 2.59979625578436 7.3392470504727 4.17389003133873 4.62450323458311 3.51236062960917 2.59979625578436 6.28264280014428 3.73996799412852 4.79241552692996 3.7735118799602 3.23218886600296 6.77953022899942 3.65682633054295 4.66660103986966 3.11671905717742 2.59979625578436 5.99057665354311 3.36707522615221 4.72333998980526 2.59979625578436 2.59979625578436 5.73814715449488 3.76378988163664 4.18564578347788 2.59979625578436 2.59979625578436 5.93241164420908 4.41633021005739 5.31297338043742 3.35931070899168 3.57449242583284 6.0859455662341 3.74435038192893 4.85493528041476 3.07270803269098 3.24021384773122 2.59979625578436 7.72219808647072 4.40587802679441 4.9056195334128 3.77057780858682 3.39696096412707 6.81656435060909 4.07111374791851 4.70722368183999 4.41314215570794 3.93799329061347 7.12939355939278 5.59261624398692 4.88744991670051 3.3970748603418 2.59979625578436 7.126576786229 4.62759890784748 4.26351711434678 2.59979625578436 3.86141827164865 7.07242426960691 4.18310499085931 4.59918742776585 3.5062742012031 2.59979625578436 5.47188736354773 4.4423022489727 5.60836763187074 3.88996621266139 3.40968187193882 4.28151003794963 3.67305830484125 6.38751801370379 4.45922204885217 3.8388998440066 6.88689726095784 5.26102995582748 4.67568692870387 3.87592867535044 2.59979625578436 6.61431342108265 4.86172729125273 5.33862857780729 4.57522959498697 3.17865863106762 5.88408031189516 4.53940249462993 5.06084245995439 3.29274630253399 3.2878030887128 7.16453194402447 4.69306108315638 4.8744098313899 3.67587378799259 2.59979625578436 7.24330128922253 4.08680529367878 5.03023169209479 4.10925904801117 3.55457857212675 5.5067830186343 3.09304328024829 4.37543937757723 4.54807081784639 3.13261469345293 5.97826382469693 4.24038596054262 5.41194083349376 3.29842715226595 3.26109012879803 5.17318864288045 4.20412999609643 3.88328421512736 3.3040166343606 3.3860634446461 6.77982734136557 5.11764759860818 5.08604509054265 3.53785864499071 2.59979625578436 5.41007238783129 4.11209091169056 6.04449437325107 3.68598495281727 3.22380152582246 7.89787438104768 3.71991285402524 4.46642386721519 4.01938833314167 3.31762165171637 5.44013008210066 4.97037484671068 4.74034255107192 3.12381515159364 2.59979625578436 3.68707305654287 7.20481810159691 3.91493029247389 4.65483997991031 2.59979625578436 2.59979625578436 6.48673851894483 3.36612465035371 4.40068716848437 3.72820483460979 3.3195691347463 6.07196113164968 4.10801572368445 4.54208922865511 3.9337463391627 3.26768129077464 5.94136589013221 4.29886083539312 2.59979625578436 3.03367268315916 2.59979625578436 7.90970856561283 2.59979625578436 4.34543224028063 3.33282874095462 3.44073658393479 5.74964290187161 4.50712886038484 5.43656172013844 3.29247100215013 3.24419192203211 5.20141415270396 5.40054079873596 4.6103480558841 3.83729976518375 3.62292636951278 6.99874744496768 4.39551574043938 5.05720382699771 2.59979625578436 3.04794204847268 6.27289226726053 4.41508978927913 5.16069120821381 4.18858767721428 3.13125931646859 6.1197079453151 3.68064558144766 4.36047435717245 4.44505854693882 4.20004270875239 5.47733965920722 2.59979625578436 4.98193799557652 3.05543704798616 3.19993551182426 6.87216651122436 5.13369151783067 4.77008543351732 3.41065588623846 2.59979625578436 7.23512934762381 5.53037448726252 5.3759159686194 4.81527597678006 4.89197309232473 8.07079031842733 6.13089795769766 5.83918262779041 3.14267566082531 3.43303792983199 8.4553605828879 5.88564338276369 4.28048370887181 4.03145852475667 2.59979625578436 6.07604626652826 5.34795152793939 5.53027901429164 3.95921013793177 3.92625055285568 6.90930615092648 4.97669909702586 5.00638886346257 2.59979625578436 3.40965391507048 6.98754934865306 5.26512681068007 6.07436362062241 3.02358893173204 2.59979625578436 6.66239208920597 4.21181239857201 4.7852230421036 4.15578150694273 3.53231847300873 4.19708872036202 5.98748412052738 4.63024924495508 4.27185683681653 2.59979625578436 3.37519338652555 5.30885099420128 3.96484414607952 3.56431211964338 3.23307136903005 3.37057561147686 6.31851221324441 4.60020038744552 3.76823708262145 3.15150067151979 3.29459327228905 5.12877388407023 2.59979625578436 3.67936739780813 3.25651977128008 3.11516147797062 5.63251279090123 3.88319342047443 4.21177103240202 3.13327665589051 3.14554511358825 6.22911426705858 4.57677745591568 4.17673354595633 3.40083590865166 2.59979625578436 4.0174031331555 2.59979625578436 3.11976522407249 2.59979625578436 3.63758619848977 5.34810652954508 4.13239208286991 3.98751603335295 3.0992041201342 2.59979625578436 5.07380128529542 3.74796718280077 4.76611016606076 2.59979625578436 3.13899408145671 6.18162787733587 4.03079440494347 4.28456300835457 2.59979625578436 2.59979625578436 5.4310706414243 3.77229110497218 4.22405587649224 3.1975645660093 2.59979625578436 4.55675022863163 4.35721365231224 3.34921949652031 2.59979625578436 3.43317001835428 5.98724395181438 3.82951374308233 4.26368959018445 3.36940304494811 3.18881389019315 6.46605038594803 4.3210881251534 5.30369748950542 2.59979625578436 2.59979625578436 6.10138538735263 4.265657248395 5.3336966187436 3.14192697751166 3.04131369721671 4.84066395302194 4.42472340312659 4.33936876840666 2.59979625578436 3.35753510202584 8.81067115566409 4.47268557238766 4.18509385749535 3.2962608485763 3.2328387430116 4.76774504833842 4.63247784858609 3.94717321215978 2.59979625578436 3.07812638981679 6.41866536988608 4.4149220817429 3.95883550443633 2.59979625578436 2.59979625578436 4.16306540993445 6.1119700480097 4.61704483245008 4.885205687052 3.20566299976803 3.13901363613911 6.44743447559858 6.24443676743365 4.87290653282719 3.63802504669685 3.45229135332417 6.47654438734653 5.40712385032762 4.15113249232489 4.08372120898946 4.65386298713517 6.64047830921048 4.64907951051417 3.55486197040881 3.31295268164799 3.42230518372925 5.10669203883028 3.60091484347649 5.03284761142829 3.76352785207796 3.52399980726882 5.65165170738373 3.41825790528832 4.62143290206939 4.66258939390511 3.78528617484139 4.99184658241682 3.98913164878897 4.2578502379152 4.0029296703631 5.58610144722007 5.3848319310607 5.06289329553747 4.94779133502397 2.59979625578436 3.77000473532773 5.95711321634653 4.73749339697024 4.41945621696974 4.094863701899 5.33998131128604 6.2862655205298 5.06982354207605 4.65570007969814 3.47520283733032 3.89510128992313 6.83085766359718 2.59979625578436 3.9489611589383 3.20178576582288 3.32970239936705 6.85033812371324 5.02654692680645 4.60938283404119 3.46856026701611 4.07383590671022 2.59979625578436 5.99159582542454 3.18330204680804 3.70684774349347 4.98574003949392 7.34615005914159 5.60338335678203 4.52291883843141 3.64182534636077 3.65586713919034 8.77803726211187 6.01333792745828 5.02890370927168 3.52837646954406 3.72038508042579 7.34701521619534 5.10927415181323 4.15727061234721 4.28027149165469 3.50378192147112 5.76322928284552 4.81497424195778 4.61264402123049 2.59979625578436 3.5720670294192 7.12830701628397 4.89292603643199 4.0406793889104 3.87338178481823 3.25006177786541 3.74095456484091 2.59979625578436 4.96432159564004 3.12117286708181 3.83743576936294 4.4039317439758 7.95464545343077 3.64077565931951 4.50477409244004 3.03183288177952 2.59979625578436 6.64774630511187 5.61396393486084 4.00436784457803 2.59979625578436 3.06332944846279 4.36033210604459 4.05500280587326 4.87239888197438 3.4515794909386 2.59979625578436 5.82429413915242 3.77942781647629 4.03372075892619 4.47705761142072 3.65934735605141 4.88595735866204 3.93812031678581 4.06633477253426 2.59979625578436 2.59979625578436 5.18787564999088 2.59979625578436 4.5940049436203 5.50035941480492 4.09549389941145 5.74557961586392 3.58035369690722 4.77090220913066 3.32630363502723 2.59979625578436 5.67475533572733 4.29452509294461 5.16172580560732 2.59979625578436 3.50713024684174 4.54521648216476 5.07137521227475 4.77628805423761 4.20404627355598 3.53809143152737 6.84907826178481 4.11977767050385 4.75744479439312 2.59979625578436 3.68333296007617 7.23624371901509 4.07445480423067 4.81609410129697 3.62398612600803 4.80430730884776 4.74589428146244 4.14194018378867 5.75264854340947 2.59979625578436 2.59979625578436 5.63200840400313 4.87066488722645 2.59979625578436 3.68989894354439 2.59979625578436 6.22368952433937 4.53349783665393 5.11112856895324 4.64884908062328 3.68450135097581 5.0067610433886 3.95073548673661 6.43789717432484 2.59979625578436 2.59979625578436 6.01973245254173 4.06648078862801 4.47640799176202 3.4528299964533 3.03374484675826 7.18391790586147 5.44403848952583 4.53317045375195 3.75875412432602 3.22438648604129 4.72610734570707 4.00780696330359 5.191660297536 4.73430425828679 3.61796802068616 5.92615673424437 3.08270106822196 3.76016028022053 2.59979625578436 3.4661660206238 4.51324464660254
Manes.05G108600.v6.1 3.36893467607003 4.12294770149171 3.54918378634825 4.11421039057105 4.91749861422448 3.15536754223307 3.55539340064342 3.61358694798937 4.97173107690845 3.53020872524022 4.04588000666392 3.67136317908934 3.73534509664815 4.22337503517072 3.8091407808845 2.59979625578436 4.79442938615711 2.59979625578436 4.40967754955672 2.59979625578436 3.64676774902138 4.36057313477778 3.13138655775315 4.15941099403544 3.89694462323071 3.58052694302842 4.93391252609104 3.20900055990681 4.41131441014984 3.34471773959398 3.28513972525459 4.31783429356664 3.40635991829517 4.2108722004467 3.36735576210244 3.16878379002956 4.44223737455536 3.64923550830888 2.59979625578436 3.68399644396397 3.23201493111793 4.25515375182764 3.42762445997438 3.76574463858324 3.77305240836093 2.59979625578436 4.07374714679353 3.69207523487385 3.96855627745452 2.59979625578436 3.60767939374456 3.95736637638297 3.50303880328295 3.79008946478835 3.96778331297524 3.28257618553174 3.72490722702518 3.32378826321993 4.23986962572266 3.14040437654277 3.52062149520576 3.65578745514055 3.31285807433133 2.59979625578436 3.38028800220858 3.36272545837779 4.05103008769675 3.88978140955266 3.84431852604002 3.14104836382465 3.20611898545288 4.29792916577497 3.7753725235791 2.59979625578436 2.59979625578436 3.28754744734438 4.4421290899167 3.50975638980862 3.57044147755019 3.71815578759165 2.59979625578436 4.55962600283363 3.17512532819144 3.47624966748319 3.97849953507637 3.22543616017794 4.27215036043013 3.86706970484492 3.94591027918717 3.03309729085306 3.24973940342139 4.45775976468133 3.60878346568707 4.25890484713112 2.59979625578436 3.57536345356011 2.59979625578436 3.95058058499825 3.45191339399238 3.73479306234231 3.54572385788315 2.59979625578436 3.47304370785199 2.59979625578436 2.59979625578436 3.32834234306411 3.06791173847519 3.85921212582923 3.68067920718634 3.86035663684186 3.58288439614787 3.16467000805317 4.39906394364056 2.59979625578436 2.59979625578436 2.59979625578436 3.64486528963022 3.69253179012581 3.40831739229295 4.4995448624184 4.01402810203007 3.13872541349518 4.41680539037944 2.59979625578436 3.55495551510956 3.25674191122001 3.3434653761842 4.78595897021073 2.59979625578436 3.79938721868522 3.76867498495514 4.18391418333489 4.20712113153096 3.28857685202619 5.0938900785733 3.62601013591596 3.68169216283373 3.65903663435232 3.61876043141201 4.55804437148016 3.13589789482968 3.30557079643847 4.24516889421789 3.21244460660398 4.64149593403444 3.09448431999199 3.71494525715551 4.1145107302262 3.63950374021294 2.59979625578436 3.41833297366157 2.59979625578436 3.57958220175784 3.458446002092 4.74490529112608 3.26459823700284 3.13846362547094 3.5456740665038 3.41561414201033 3.48059009761494 3.17503269450207 3.47171591016966 4.05927205708273 3.4171658081868 4.57733219240435 2.59979625578436 3.45050421449097 4.39061229752421 2.59979625578436 4.40093373188999 2.59979625578436 3.8789415331015 4.1919235120302 3.06384658117584 3.9885385524752 3.39808541971548 3.70830021421705 4.66927498538409 3.28761616215826 2.59979625578436 3.58546573411103 3.04244381450743 4.65825779789455 3.27853162965225 4.10338040539752 3.64460247717229 3.57213588533216 4.56219141839801 3.36040777907706 3.55532333445709 3.44756539621456 3.21599979350751 3.69550203293633 4.22956925579722 3.71295495894325 4.31893936656113 4.15792746763255 3.35732401866502 4.1617835716966 3.41874749654539 4.65917677834213 3.48251498255572 3.56999139100163 4.73607319611786 2.59979625578436 4.75595678908921 4.10543432868527 3.82921676435143 4.76972938749386 3.54787291335831 4.21964789456216 3.92500810131871 3.97514622575755 3.99290438136976 3.48736179688901 3.50450419362394 3.45964190878352 2.59979625578436 3.77728265014896 3.84348780019869 4.5293615470654 3.5424647413453 3.92783410820748 4.32008708021488 3.41103001416928 4.29336931195171 2.59979625578436 2.59979625578436 5.87583798697903 3.53478780931926 4.41467451740912 3.72430999615427 3.12315809278075 4.93555061971203 3.52367043205901 3.95655090808207 3.38697297193438 2.59979625578436 4.29155287755991 3.91013903503029 4.93349314334991 4.09210679568761 3.52816261913287 3.97856062878914 3.67242295231915 4.13362108074398 4.15155193002553 3.21070493893527 4.24473817692689 3.39303938594947 4.35785596916688 4.20265781854112 2.59979625578436 4.13016278461065 3.51772213641632 3.61792181462924 2.59979625578436 2.59979625578436 4.73000390715297 3.96885737143241 4.64420548228199 4.10991350117216 3.19556340470997 3.97627155849084 3.65228365178192 4.00850295065692 3.4011667831687 3.17356662868593 4.28576520983523 3.53813335035016 3.81794128603349 4.03045990547203 2.59979625578436 4.4386062535767 3.40495493333963 3.41181455865871 3.69189906155576 2.59979625578436 4.25161846552987 4.10364032983991 3.30262129821875 4.59039528706094 4.57733631346419 4.04222483747601 4.83300286177587 3.77497974381894 3.72731921259944 2.59979625578436 3.10157727781174 4.93972841711316 3.97201167367955 3.71383567433466 2.59979625578436 5.45212862408711 4.40298978321171 3.35223927418133 2.59979625578436 4.38912283565932 4.18763574682705 3.69514666089469 3.86351406872335 3.95677606453254 4.05051050385255 3.21057785747254 4.37256202401622 3.92695775342536 5.10281796844176 3.85705474077245 2.59979625578436 3.90030720244625 4.00018749182273 5.40375627320575 3.90180603094462 4.72240587055941 4.00050168310688 3.50726645208533 4.35387864999991 4.04068063587489 4.60652808486095 4.52284456610822 3.76560242009159 4.86234590537453 3.73573165445255 3.92190034936358 4.27875773687627 3.89930246160633 3.77853098325696 3.85883507686872 2.59979625578436 3.83707874515466 3.38617171524093 4.92303729775514 2.59979625578436 3.71526741289055 4.14732887725575 3.89264417556316 4.28414007685158 4.3519288951592 3.35678698172305 4.50249959460932 3.89245209463446 2.59979625578436 2.59979625578436 3.6291041059735 4.82100977681788 3.66820388359967 4.29856337630713 3.81186068293734 4.29401151045846 3.88161705284129 3.52181474650389 4.04709136331091 5.0514929729784 4.32952829195241 4.72827423437712 3.66732780932737 4.81090019525244 3.93985863525357 3.54211256810747 4.60209326505873 3.72640010490732 4.40565566835065 4.07510579644176 3.62245939251466 4.49627622688796 3.84398773505093 4.78019605799677 3.91102118239626 4.2008260280248 4.83028291050932 3.55487327987091 3.94463142012142 4.18120554361419 4.50983392056077 3.88662622344819 4.32188983638713 3.40477900251321 4.58067171411492 3.20164312672398 3.09522200693535 4.56720164820809 3.80396395277201 4.5373773801108 4.15029665081908 4.0263835287223 4.70428470876085 3.19947538049542 5.15904180073993 3.97645279359037 3.12273955512324 4.06957312268333 2.59979625578436 4.20279161521359 5.21305027915354 4.26059243249901 2.59979625578436 4.00890080820615 4.02323817540927 3.90352720459635 4.15030648282747 4.63920105073132 3.8007536215964 4.94843404319557 3.69848075669755 4.30542824398944 4.07260146844506 3.66411922568851 4.81777725572858 3.84068801083756 3.99316513009854 4.29149192570018 3.63776513294116 3.49715164307647 3.90470660337683 3.25899884065111 3.96337534813657 3.4519326062339 2.59979625578436 3.96263837881076 3.5242076349085 4.20552987826956 3.44222174044339 4.44505854693882 3.84647826998199 3.48869614937631 4.80495259847504 4.32698450088052 3.60257146538986 4.39352845089056 4.4085114497395 4.22372456729715 3.48567007750874 4.79918832649715 4.35617210479615 3.79222420763822 4.87197274504945 3.8603873958249 3.69286530377354 4.83791381149758 2.59979625578436 4.67168600202901 5.16553452455568 3.89363607006768 3.43303792983199 4.3655324545693 4.09277527820049 2.59979625578436 4.81170892494547 2.59979625578436 3.64546236757875 5.02839222209102 3.26616395938827 5.09678334464365 3.24203518046687 2.59979625578436 6.01031243713857 3.12551148095829 4.59662499941174 3.26388014084464 3.90140391468096 4.80009960969025 4.58097107882744 4.16860119492007 3.59990066596305 3.62936557031371 4.5309793305832 3.71611110415782 4.95998650750674 4.16529237871497 3.49647393862127 2.59979625578436 4.82135172969161 3.31394992493702 3.90412194324424 3.68393033000572 3.56963630029071 3.75393549680243 3.56431211964338 4.56220737271307 4.00303227587235 2.59979625578436 3.83802065190376 2.59979625578436 3.80557323871042 3.29459327228905 3.97935340636274 2.59979625578436 3.37185808117063 2.59979625578436 4.08734879059941 4.0206611812451 3.79323834796597 3.05152976655718 4.78442132657878 4.24526428880769 3.62970343240219 3.85584932785723 3.67887954623511 3.95477570401005 3.44342650184341 3.32965303865418 4.66018302340382 2.59979625578436 4.36196706552631 2.59979625578436 3.37410327500007 4.22847096841924 3.46951039942522 4.36547338454204 3.48797309690425 3.11486485550114 3.94518456173293 4.00934101254588 3.66037152574658 3.13899408145671 3.78867056354692 4.03079440494347 3.67965037329522 4.18973019858316 4.13762696974401 3.86368274392085 3.77229110497218 4.36279258104992 4.12119666419391 4.18769220863913 4.42875508560661 5.03489662312312 3.87095900324649 4.75424634558328 3.76305104014096 2.59979625578436 4.3669221623173 3.66545625792225 4.09016514255001 3.60655312067859 2.59979625578436 5.14328050062167 2.59979625578436 5.38194587391361 3.79022776133736 3.82719265264537 4.20132268863879 3.7475882234462 4.43891467282894 4.53127354319683 3.97494353335226 4.58674502085752 3.81799429195978 4.0536971848221 3.65975892763449 4.30483835102731 5.26867265343035 3.5448296117227 4.35092093483367 2.59979625578436 3.61637548253596 4.75526143800682 3.48741306523119 6.60562087145282 4.18363575119269 2.59979625578436 4.13780128262432 3.79939564362239 4.28890605277516 4.17112351917494 3.76610394418879 3.44336746541449 4.5677056373483 3.06791717975771 5.34019007433008 4.80444551657987 3.59848267571914 5.89822336901242 3.45850784183096 4.76327262890765 3.63668053393566 3.37185434725751 5.90704630658814 3.3580901148347 4.99874918837956 3.46235777925282 2.59979625578436 4.55277631644368 3.08382354620843 3.8116874285706 3.42230518372925 3.759045560907 4.63349635729642 3.8322434301044 3.76352785207796 2.59979625578436 3.22155548070353 3.82930344203147 3.12826845074903 6.07746177256322 3.91662933705899 3.16658854311766 4.93794310357392 3.85308277363896 4.61943289449753 3.68263909842841 3.78966341899362 4.46432671092422 3.55701127578626 4.10197670422742 2.59979625578436 2.59979625578436 5.72862439656213 3.73153791628387 3.83756148430802 3.8228855532456 3.23836589690278 4.37609724038108 3.59950334611107 4.37190723185701 3.66867578689213 3.46429402943855 2.59979625578436 3.62099745099714 4.96792480518495 3.48916035503885 3.84949809909016 4.73225711232393 4.60938283404119 4.59682331837994 4.45593961507622 4.11915002610035 5.99159582542454 3.18330204680804 4.24245866013066 2.59979625578436 3.39912989984874 3.88503860751361 3.50978775222963 4.67503778148161 3.65586713919034 2.59979625578436 4.83365273438365 2.59979625578436 4.43918929946912 3.40187214262271 3.64215591805989 4.84386034091256 3.37547122358886 4.13393462046918 3.34182548853577 2.59979625578436 4.2809668982371 3.45357611062151 5.82888557383886 3.78005305080069 3.24766064870577 4.42257636027881 2.59979625578436 3.57540737014458 3.70818606824984 3.59423054881486 5.66832519039415 4.24823066525548 3.93823011671863 4.53501372124181 3.91433047546419 3.86313458589679 4.41892463125046 3.6796059605765 3.98431528987542 4.35135373117157 4.07078304242937 4.91870759353333 3.45993785358775 4.12953993110064 4.40011646721277 3.60460476561547 4.80128658592264 4.01874790004685 3.78809560810359 3.66840322173884 4.0968538745576 5.01831521578884 3.67107566896209 4.99279611654107 4.14949671807348 3.27070239318665 4.32901347974096 2.59979625578436 4.23867587591997 5.37325073172936 4.31699294712869 2.59979625578436 4.11224313051273 2.59979625578436 4.00606085569079 3.71937030295794 4.76899373555149 2.59979625578436 3.92616548218086 3.17004009026973 2.59979625578436 4.08664661954313 4.38925683165629 3.64140864338203 4.00229533456592 4.22416584260954 4.67295604019629 3.38630181835361 5.88830764880614 4.73778274639387 2.59979625578436 4.47728334285542 3.79239235682791 3.81847259237865 4.30930315358656 2.59979625578436 5.09002733207081 3.6282151163956 3.33144589813899 3.71512645345224 2.59979625578436 4.35604020110365 3.38629528969851 3.50406393511715 3.64146810251771 3.30313529149927 5.65344797380159 3.70634912023239 3.3795575152963 3.68792152061727 2.59979625578436 4.21399704024519 2.59979625578436 6.03710767101932 3.15164342911053 3.3537310595367 3.47240287887911 2.59979625578436 3.19153549401571 3.72442824282283 3.94602480720895 4.15912911533066 3.66636006968075 4.56448830091478 3.03374484675826 3.23170429409391 5.25491713274113 2.59979625578436 5.93182487974543 3.22438648604129 3.44583545555997 4.79918143079972 3.85300890889608 6.59103105883897 3.83478323732567 3.13232547685039 4.36636908573618 3.34529463786093 5.15273999761704 3.80791182092175 4.04117758115147
Manes.05G108700.v6.1 3.79581891214945 2.59979625578436 3.03047684732533 3.33882252641644 3.59768416077194 3.69157784225115 3.38466486369882 3.32387150818726 2.59979625578436 2.59979625578436 3.23734708650533 3.04561120384308 3.48816860543824 2.59979625578436 3.01339967241467 2.59979625578436 2.59979625578436 2.59979625578436 2.59979625578436 2.59979625578436 3.64676774902138 3.25601641733816 3.5105562495507 2.59979625578436 3.67022745780567 3.29982034827609 2.59979625578436 2.59979625578436 3.45177722385841 3.34471773959398 3.28513972525459 3.49600148751274 3.72650963248395 3.19522409136653 3.6732060023101 3.39941693038722 2.59979625578436 3.46275402627941 2.59979625578436 2.59979625578436 2.59979625578436 3.23286364701414 3.18911703177846 2.59979625578436 3.19842031549437 3.44390932706295 3.14070476119692 3.1556293923897 2.59979625578436 2.59979625578436 3.47693513194931 3.25791388366613 3.34120921178698 3.06059267461742 3.79492487585658 2.59979625578436 2.59979625578436 3.92178017666207 2.59979625578436 3.14040437654277 4.14674280385384 2.59979625578436 3.9027022233922 2.59979625578436 3.38028800220858 3.66686718375227 3.71564452659676 2.59979625578436 3.12093291120984 3.66434419373759 3.20611898545288 3.45913295495671 3.97670306405279 5.36305375509599 4.35439551718836 4.0857042864662 4.4421290899167 3.86698300790617 2.59979625578436 4.34097358250456 3.77485557868279 4.20251779967808 3.72904501437955 2.59979625578436 3.59250871737335 3.95893596499787 4.16709846439035 3.9389760881058 3.42980673317229 3.34481372870052 3.86934225889733 3.37075857297035 3.11194123837751 3.80347103851417 2.59979625578436 2.59979625578436 3.40671103459315 3.02061995747434 3.45191339399238 2.59979625578436 3.54572385788315 2.59979625578436 3.6032494770633 3.27304933687551 2.59979625578436 4.23727865115693 3.52424272125642 3.97139951350582 3.75168329550666 3.12799011821841 3.30153397352435 3.39370563949478 3.76412467045523 4.31245819589986 2.59979625578436 2.59979625578436 3.64486528963022 2.59979625578436 3.40831739229295 3.42147577135509 3.43756941520291 3.52286036160814 3.30107830576528 3.79545278377254 3.55495551510956 4.70376695194756 3.64047583210619 3.21516294932886 2.59979625578436 2.59979625578436 4.11772764401266 3.42111300273466 3.0212344291614 3.28857685202619 3.95739301312775 3.44340296313251 3.23404875933684 3.65903663435232 3.48667118750462 4.28701857680389 2.59979625578436 3.73438314933657 3.39336865034197 3.21244460660398 3.10567645987634 4.03164675822972 2.59979625578436 3.77757215964542 3.53360745109231 2.59979625578436 3.41833297366157 3.58821161658991 3.45226107684251 3.30425500275403 3.18288021682041 3.53200633998271 3.3572885702161 3.4487476336749 3.26880893046291 3.11353869906184 3.72886965259009 3.35770011063099 3.65284149238591 4.29075855205224 4.22510445439805 4.10094185763178 2.59979625578436 3.73843338375418 2.59979625578436 3.31819734655646 3.17915297907334 3.77348118255699 3.85648531197691 3.25329403012386 3.10734665489403 3.06457845309048 3.16417745732558 4.15658658115222 3.08843871467039 2.59979625578436 3.73101294612373 3.4750818543346 3.02883382542909 3.87006317287359 3.32024232022317 3.76194308366252 3.95112255391404 4.09556639892027 3.78296797290542 3.55532333445709 3.87188620843651 3.21599979350751 3.50135233378827 2.59979625578436 3.10743416573937 2.59979625578436 3.44163721637544 3.98008765998947 3.61553673728018 4.30729944190665 2.59979625578436 3.83009308163069 3.71345399818543 3.23076972745041 2.59979625578436 3.61010806293255 3.6389835974797 3.22829425332205 3.2670926519256 3.20579552351965 3.19875009976656 3.11572183528983 2.59979625578436 3.08019605297528 3.23226733660521 3.17753729138824 3.45964190878352 3.3545076278657 2.59979625578436 3.33238703215835 2.59979625578436 3.4196932705789 3.15782640238907 3.05392758145134 3.07224328759053 3.16305146276653 2.59979625578436 4.22027045302236 2.59979625578436 3.67347537460116 3.20780008800332 3.72430999615427 3.63022623727667 2.59979625578436 3.88579130189572 3.12874083925188 3.38697297193438 3.43823763246653 3.19240955863012 2.59979625578436 3.24358690281098 4.50131182707378 2.59979625578436 3.07492497937578 3.85811329352611 3.34894100460763 3.40319810354056 2.59979625578436 3.49185471935923 3.06159220116022 3.97456433375466 3.83651593829476 2.59979625578436 2.59979625578436 3.60210118899195 3.11671905717742 2.59979625578436 3.18760828080912 3.36707522615221 3.40954712367928 2.59979625578436 3.15498124947046 3.43655961124501 3.04994649852283 3.42207352412746 3.61488002674324 3.88263538015512 3.58112990203422 2.59979625578436 3.90531699117815 2.59979625578436 3.29543486065326 2.59979625578436 3.33483351561316 3.40495493333963 2.59979625578436 4.0519827123917 2.59979625578436 5.05093769552864 3.59521002625218 3.79474649627712 3.13480110438984 4.3042091593446 3.09839870207427 4.40506099085091 3.77497974381894 2.59979625578436 3.2866359024642 3.30593419081973 3.07327005296684 2.59979625578436 2.59979625578436 2.59979625578436 3.61762036583983 3.64350806188927 3.35223927418133 5.147119780566 3.2892755442546 3.6017145150622 3.09900823605374 3.05906766596064 3.12883395539949 3.27020841900006 3.21057785747254 3.16495280147876 3.79469870865205 3.66435385101226 3.85705474077245 3.22373713132186 3.79327768619068 4.10348433193023 4.25378371594889 3.6214246845648 3.76550897345009 2.59979625578436 3.61039820947627 2.59979625578436 3.63892444229326 4.00790902779624 2.59979625578436 3.6159717350813 3.64358731401363 3.97462826926992 3.92190034936358 4.21912003309278 3.73418530558767 3.94931479262271 3.77040547355181 3.20150989367274 3.94754652835282 4.12067944249787 4.32185540824269 2.59979625578436 4.25429971315118 4.14732887725575 3.36253590573726 4.10925904801117 5.00397282728907 2.59979625578436 3.57256915919904 3.52860207380879 2.59979625578436 4.28037106334047 3.33517525269574 3.85008500517609 3.89454065588228 3.29842715226595 3.06942971940629 3.43349796729455 3.06601140229909 3.25721121744889 3.58629929128869 3.93085353165655 3.20704156102309 3.4117013907922 3.28404026497614 3.73918619992547 3.24897275233119 3.15022104454705 4.76463536764232 3.72640010490732 3.78439908668882 3.22380152582246 3.44044597459969 3.20913638165412 3.0825107763154 4.30790093584818 4.65652744434901 3.38416193941179 3.70128163420346 3.64240369458124 3.33690766491106 3.15037536408807 3.09519307076167 4.36784157701945 2.59979625578436 3.65488550324452 3.87848045794075 3.54150743931308 3.29707522516397 3.14481839600152 3.74529265082522 3.30161108955818 4.07714914042396 4.0263835287223 3.35646070222803 3.90538445087461 2.59979625578436 3.73727279148939 3.62942684418572 3.35812029621829 5.53260901940399 4.15320261950378 2.59979625578436 3.54359859920675 2.59979625578436 3.61517699161078 3.33282874095462 2.59979625578436 3.88470582115985 3.54865317049011 4.09528268470874 4.09566998091808 4.99436177997352 3.7145258854749 3.78201820742754 3.22344610197473 3.11784851617552 4.01927911399507 5.07558246066152 3.74177090403687 3.97047115582038 3.74660929560584 3.67676263160891 3.72294818891706 3.5812492167731 4.17579636364464 4.06127079942006 3.86777619171094 4.91752154773495 3.76297969803532 3.82957126107681 3.39541109862574 3.92710190049959 2.59979625578436 3.63623434719452 3.20605869871251 3.50018589828307 5.15248956936192 5.28785621849376 4.35047210788633 4.86495019502687 4.03931561929126 4.06084683536767 3.79222420763822 3.85015556044826 3.5652046731186 4.27416104160357 4.45556705332183 4.64821731345267 3.46018629838077 4.9523407556654 3.66744248900471 4.00673677425881 3.79479745119525 3.81475446445788 3.53345212500998 4.7522260291095 2.59979625578436 3.64546236757875 3.53243079865207 3.53416582521799 3.66764047737369 2.59979625578436 3.65452862104187 4.93858931898797 3.75105557019103 3.3258524402005 3.63664094407163 4.1211669208224 2.59979625578436 4.58097107882744 3.62020523057581 3.47010227507714 3.80836454099661 4.5309793305832 3.1089290264677 3.91918525734912 3.63807990455992 3.49647393862127 3.90347240817075 3.13091120944092 3.51574563284057 3.10712921319811 3.54399020599517 2.59979625578436 3.58234218278946 3.94059545112726 3.37237396509029 4.09230239212543 3.58892620692437 2.59979625578436 3.76823708262145 3.15150067151979 3.57333416158868 2.59979625578436 2.59979625578436 3.0490669307664 3.52086051291967 3.48331719498716 3.1553627006671 3.58311592753866 3.37602505743054 3.64953552764406 2.59979625578436 2.59979625578436 2.59979625578436 2.59979625578436 2.59979625578436 2.59979625578436 3.32965303865418 2.59979625578436 3.49105114569248 3.30109143257354 3.34135829939782 3.37410327500007 2.59979625578436 3.10694865309437 2.59979625578436 3.32871826849192 3.32444621738729 3.49823486347591 3.32526864023558 3.35798233036586 3.8853051968383 3.29891955515538 2.59979625578436 2.59979625578436 2.59979625578436 2.59979625578436 3.77494877884267 3.3533297151516 3.35646095424594 3.1975645660093 3.6867508036148 3.16031210264774 2.59979625578436 3.0356971867682 2.59979625578436 3.19311762549978 3.28720428082605 3.16296043660998 3.28280950206751 2.59979625578436 3.88329761094553 3.97086621637858 3.12380631914321 2.59979625578436 2.59979625578436 3.63770880969205 3.22721475254557 3.80860520056819 3.49793255112151 3.14192697751166 3.22180690923061 2.59979625578436 3.93032668239966 3.31680275846176 3.74402143797072 3.52271871871532 2.59979625578436 2.59979625578436 3.33692940409424 4.03206207795829 3.67968789655313 3.48457547318 3.91703847765901 3.64375553407151 3.63105841186316 3.07812638981679 3.65775448958064 2.59979625578436 3.54586406174547 3.2692901765405 3.4492382492155 3.19473572649359 3.7769285957467 2.59979625578436 3.25897829856142 3.20566299976803 3.88534946764482 3.59848267571914 2.59979625578436 3.5866975655272 4.1196933579131 4.41231140610649 3.53996910997867 4.07673701690803 3.98141560807269 2.59979625578436 3.46235777925282 3.49523953514564 3.98980219585066 4.13867381216694 2.59979625578436 3.60066604531036 2.59979625578436 3.18542993688362 3.48410114397242 4.20625387689369 3.72261112057527 4.07013693899983 3.54082805027927 3.34310554963969 3.53953527174762 3.20491354779203 3.94754834690062 3.31429537738927 3.63333843188727 2.59979625578436 3.54285352533004 3.45273288614406 3.13052693773863 3.64472216679788 3.54482528760931 3.56365075137554 3.83308018553565 3.79768785708926 3.11624245650931 3.48802483307444 4.28442039026697 3.98548409007793 3.14237529736743 3.23953822414247 2.59979625578436 3.7884533108739 3.46429402943855 2.59979625578436 4.01669652360268 3.20178576582288 3.62159293703543 3.57943150067393 3.0945433916009 5.6236430001106 2.59979625578436 3.95439250155381 3.30409561387671 2.59979625578436 3.18330204680804 3.51082790168131 2.59979625578436 3.95201576043433 3.25815219576688 3.34680674814643 2.59979625578436 3.136598296543 4.28711904250441 2.59979625578436 2.59979625578436 2.59979625578436 3.40187214262271 3.79526355007221 4.25857269511336 3.76689638944811 3.87077178890064 2.59979625578436 3.31738323501506 3.85359159153006 2.59979625578436 3.41195457515195 3.78005305080069 3.50863035512316 2.59979625578436 3.34233340375088 3.68565295308433 4.43986550624374 3.41695097319566 2.59979625578436 2.59979625578436 3.12117286708181 4.63641759497734 2.59979625578436 3.64178627644869 3.20938411112718 3.01607379670363 3.45454556694801 4.10371469290855 2.59979625578436 3.91213386020351 3.26993010504482 3.50979356917955 3.25257180805638 3.75271796694547 3.60270343651545 3.51824355747109 3.29856936453973 3.43488083141115 3.62172014672093 3.60435513579683 3.67107566896209 4.01870693271444 3.35723464221939 3.07631577613061 3.85690721464938 3.76822406450775 3.14315768447763 2.59979625578436 2.59979625578436 2.59979625578436 2.59979625578436 2.59979625578436 3.90856160667753 3.52129112065354 3.72521322644438 3.14301693326046 3.32630363502723 3.57524302608937 3.21892146666363 3.61444306553731 4.29750117352092 3.34414564086158 3.38871823839132 3.77709883411511 3.28948764884999 3.5573637628625 4.00553713877279 3.14781871854752 3.6723757901802 3.4586293332224 3.06152639500709 3.66266052365292 3.23503948447659 3.13594984025197 3.95496820445647 3.5233891069621 3.33144589813899 4.0503771752365 4.09791810019352 4.35604020110365 3.69910981001619 2.59979625578436 3.73622950798864 3.30313529149927 3.63309973265521 2.59979625578436 2.59979625578436 3.87599905977185 2.59979625578436 3.61931600101943 3.63258420929194 4.53365525642745 3.91389473505842 3.77289673976365 2.59979625578436 2.59979625578436 3.88894099533287 3.61056149362573 3.65701265783937 3.58273082408704 3.43325699342525 4.03854513884636 3.64382940224356 3.48658342951114 3.78913948895055 3.39575812278152 4.31525946771916 4.0763993604706 3.57226173833166 3.03967187552959 3.54645731268943 3.90291938238005 3.61796802068616 3.13232547685039 2.59979625578436 3.76016028022053 3.27693951010367 3.59541879055473 3.12790887429037
Manes.05G108800.v6.1 2.59979625578436 2.59979625578436 2.59979625578436 2.59979625578436 3.05314717308039 3.38078536465957 2.59979625578436 2.59979625578436 2.59979625578436 2.59979625578436 2.59979625578436 3.04561120384308 2.59979625578436 2.59979625578436 2.59979625578436 3.1581819852139 2.59979625578436 2.59979625578436 2.59979625578436 2.59979625578436 2.59979625578436 2.59979625578436 3.13138655775315 3.03555783025232 3.67022745780567 2.59979625578436 2.59979625578436 2.59979625578436 2.59979625578436 3.86361853876954 2.59979625578436 2.59979625578436 3.17378617670681 2.59979625578436 2.59979625578436 3.16878379002956 3.39406740467135 3.21447733758373 3.54273597101275 2.59979625578436 2.59979625578436 2.59979625578436 2.59979625578436 4.01013362095992 3.19842031549437 2.59979625578436 2.59979625578436 2.59979625578436 2.59979625578436 2.59979625578436 3.11136424535262 2.59979625578436 3.1269057721942 2.59979625578436 2.59979625578436 2.59979625578436 3.1130976494983 2.59979625578436 2.59979625578436 3.14040437654277 2.59979625578436 2.59979625578436 2.59979625578436 2.59979625578436 2.59979625578436 2.59979625578436 2.59979625578436 2.59979625578436 2.59979625578436 2.59979625578436 3.20611898545288 2.59979625578436 2.59979625578436 2.59979625578436 2.59979625578436 3.28754744734438 3.12344627707087 3.24847608250363 3.29249169049875 3.10989770956048 2.59979625578436 3.9726884326862 3.40821820302597 2.59979625578436 2.59979625578436 2.59979625578436 3.05429937403947 3.06043028247974 2.59979625578436 3.21031646516765 2.59979625578436 3.37075857297035 2.59979625578436 2.59979625578436 2.59979625578436 2.59979625578436 3.00717831127145 3.19285832138037 2.59979625578436 2.59979625578436 2.59979625578436 2.59979625578436 3.10904969198695 3.42074107198534 2.59979625578436 2.59979625578436 3.06791173847519 2.59979625578436 2.59979625578436 2.59979625578436 2.59979625578436 2.59979625578436 2.59979625578436 2.59979625578436 2.59979625578436 2.59979625578436 2.59979625578436 2.59979625578436 3.17519681097436 2.59979625578436 2.59979625578436 2.59979625578436 2.59979625578436 2.59979625578436 2.59979625578436 2.59979625578436 2.59979625578436 2.59979625578436 2.59979625578436 2.59979625578436 2.59979625578436 2.59979625578436 2.59979625578436 2.59979625578436 2.59979625578436 2.59979625578436 2.59979625578436 2.59979625578436 2.59979625578436 2.59979625578436 2.59979625578436 3.00996798027269 2.59979625578436 2.59979625578436 2.59979625578436 3.09448431999199 2.59979625578436 3.05552170562978 2.59979625578436 2.59979625578436 2.59979625578436 2.59979625578436 2.59979625578436 2.59979625578436 2.59979625578436 2.59979625578436 2.59979625578436 3.02884003678921 2.59979625578436 2.59979625578436 2.59979625578436 2.59979625578436 2.59979625578436 2.59979625578436 2.59979625578436 2.59979625578436 3.78663384676346 2.59979625578436 2.59979625578436 3.31819734655646 2.59979625578436 2.59979625578436 2.59979625578436 2.59979625578436 2.59979625578436 2.59979625578436 2.59979625578436 3.11361203837832 2.59979625578436 2.59979625578436 3.58546573411103 2.59979625578436 2.59979625578436 3.27853162965225 3.32024232022317 3.13068999412181 3.16817936116962 3.04936763595227 3.14070663490831 2.59979625578436 3.29524616250881 3.037160815614 2.59979625578436 3.04160865887499 2.95967134658604 2.59979625578436 3.09039111622633 2.59979625578436 3.32529133428012 2.59979625578436 3.0979139950087 3.11468408518749 2.59979625578436 3.04772504160026 2.59979625578436 2.59979625578436 2.59979625578436 2.59979625578436 3.2670926519256 2.59979625578436 2.59979625578436 2.59979625578436 3.17888988534499 2.59979625578436 2.59979625578436 2.59979625578436 3.10108304697002 2.59979625578436 2.59979625578436 2.59979625578436 2.59979625578436 2.59979625578436 2.59979625578436 3.05392758145134 2.59979625578436 2.59979625578436 2.59979625578436 2.59979625578436 2.59979625578436 2.59979625578436 3.0312983665093 2.59979625578436 3.12315809278075 3.56420162476325 2.59979625578436 2.59979625578436 2.59979625578436 2.59979625578436 3.43218861185877 2.59979625578436 3.24358690281098 2.59979625578436 2.59979625578436 2.59979625578436 3.08827779899346 2.59979625578436 2.59979625578436 2.59979625578436 2.59979625578436 3.06159220116022 3.35413872164702 2.59979625578436 2.59979625578436 3.42568183089218 3.01582169102262 2.59979625578436 2.59979625578436 2.59979625578436 2.59979625578436 3.17608306896042 3.23544690453558 3.15498124947046 2.59979625578436 3.04994649852283 2.59979625578436 2.59979625578436 2.59979625578436 2.59979625578436 3.13449354499906 2.59979625578436 2.59979625578436 3.09404548459673 2.59979625578436 3.12232509438277 3.25999495487418 3.07270803269098 3.38102029954925 2.59979625578436 2.59979625578436 2.59979625578436 2.59979625578436 2.59979625578436 2.59979625578436 3.58284287608087 3.17647007763899 2.59979625578436 2.59979625578436 3.08773589500831 3.89059840223539 2.59979625578436 3.17749061347233 2.59979625578436 2.59979625578436 3.61762036583983 2.59979625578436 3.03747957287136 4.7124185258634 3.44035222820752 2.59979625578436 3.30235343986351 2.59979625578436 3.12883395539949 2.59979625578436 2.59979625578436 2.59979625578436 3.20991460941355 2.59979625578436 3.73104172527703 2.59979625578436 2.59979625578436 3.19008785338756 2.59979625578436 2.59979625578436 4.11375323641147 3.50591962117144 3.05910626361496 2.59979625578436 2.59979625578436 3.51092040624305 2.59979625578436 2.59979625578436 2.59979625578436 2.59979625578436 2.59979625578436 3.56638868567901 2.59979625578436 2.59979625578436 2.59979625578436 3.20150989367274 2.59979625578436 2.59979625578436 2.59979625578436 2.59979625578436 2.59979625578436 2.59979625578436 3.14223713453464 2.59979625578436 2.59979625578436 2.59979625578436 2.59979625578436 3.14215221956444 2.59979625578436 2.59979625578436 2.59979625578436 2.59979625578436 3.14307563156158 2.59979625578436 3.26109012879803 3.1933542419055 2.59979625578436 2.59979625578436 2.59979625578436 2.59979625578436 3.20704156102309 2.59979625578436 2.59979625578436 2.59979625578436 2.59979625578436 2.59979625578436 2.59979625578436 3.17372833296139 2.59979625578436 2.59979625578436 2.59979625578436 3.20913638165412 2.59979625578436 3.11937986360436 2.59979625578436 3.15779812644779 2.59979625578436 2.59979625578436 2.59979625578436 3.3738486396907 2.59979625578436 2.59979625578436 2.59979625578436 3.00618426518796 2.59979625578436 3.20164312672398 3.57674982719609 3.14481839600152 2.59979625578436 3.17468152259091 3.3195691347463 3.44525548215947 3.25692806552514 3.19947538049542 3.33065454872683 2.59979625578436 3.33541046017207 3.52342389776374 2.59979625578436 2.59979625578436 2.59979625578436 2.59979625578436 2.59979625578436 3.06134786401126 2.59979625578436 3.44073658393479 2.59979625578436 2.59979625578436 2.59979625578436 3.94880500380553 2.59979625578436 3.16746079526105 3.14025367911579 3.22344610197473 2.59979625578436 3.11933717459368 2.59979625578436 2.59979625578436 3.41054618312097 2.59979625578436 3.36995450427097 2.59979625578436 3.09756767139413 2.59979625578436 2.59979625578436 3.51034282900347 2.59979625578436 2.59979625578436 2.59979625578436 2.59979625578436 3.08352688683135 3.68034032886525 2.59979625578436 3.45109885259742 2.59979625578436 2.59979625578436 2.59979625578436 2.59979625578436 2.59979625578436 2.59979625578436 2.59979625578436 3.30108436898664 3.72476496377402 3.28868788740215 2.59979625578436 3.1944944784519 3.26472095490408 3.10140652150073 2.59979625578436 3.66744248900471 2.59979625578436 2.59979625578436 3.42271491525921 2.59979625578436 3.63202778143493 2.59979625578436 3.26967113465158 3.07216302101005 3.26616395938827 3.66764047737369 2.59979625578436 2.59979625578436 2.59979625578436 3.33926872403034 3.19467141427376 3.26388014084464 2.59979625578436 2.59979625578436 3.69143643247701 2.59979625578436 2.59979625578436 3.25910669545783 3.76773731068646 3.31617825122147 3.61142910901563 3.07210468251341 2.59979625578436 2.59979625578436 3.13091120944092 3.01490231394773 2.59979625578436 3.15134302408755 3.09151528685361 2.59979625578436 2.59979625578436 2.59979625578436 2.59979625578436 2.59979625578436 3.04931507854715 2.59979625578436 2.59979625578436 2.59979625578436 2.59979625578436 2.59979625578436 2.59979625578436 2.59979625578436 2.59979625578436 2.59979625578436 3.30170228463906 3.05152976655718 2.59979625578436 2.59979625578436 3.2027230823485 3.08735284545691 2.59979625578436 2.59979625578436 2.59979625578436 2.59979625578436 3.17435855558807 2.59979625578436 2.59979625578436 3.75421345948229 3.1505585915272 2.59979625578436 3.31341918269739 2.59979625578436 3.32871826849192 3.32444621738729 2.59979625578436 2.59979625578436 2.59979625578436 3.13899408145671 3.29891955515538 2.59979625578436 3.29214780067696 2.59979625578436 2.59979625578436 2.59979625578436 3.13561726277176 2.59979625578436 3.43933261008128 3.15282698057601 2.59979625578436 2.59979625578436 2.59979625578436 2.59979625578436 2.59979625578436 2.59979625578436 2.59979625578436 2.59979625578436 2.59979625578436 2.59979625578436 2.59979625578436 2.59979625578436 3.29025677866774 2.59979625578436 2.59979625578436 3.22721475254557 3.10526400266323 3.33697494199146 2.59979625578436 2.59979625578436 2.59979625578436 2.59979625578436 2.59979625578436 2.59979625578436 2.59979625578436 2.59979625578436 2.59979625578436 2.59979625578436 2.59979625578436 2.59979625578436 2.59979625578436 2.59979625578436 3.1664216170609 3.63105841186316 2.59979625578436 2.59979625578436 2.59979625578436 3.04387460395187 2.59979625578436 3.09490341468928 2.59979625578436 3.44336746541449 3.47843854242518 2.59979625578436 3.20566299976803 3.77941758436022 3.42048852473569 2.59979625578436 3.30430621313442 4.03947831682694 2.59979625578436 2.59979625578436 3.8918414592231 2.59979625578436 2.59979625578436 3.64876012622529 2.59979625578436 2.59979625578436 2.59979625578436 2.59979625578436 3.87596597040693 3.92734925312887 3.42251220363524 2.59979625578436 3.19337031441694 3.25879465846468 3.22155548070353 3.07652576753501 2.59979625578436 4.1767194212877 2.59979625578436 2.59979625578436 3.98913164878897 2.59979625578436 2.59979625578436 3.54285352533004 2.59979625578436 3.64429143936982 2.59979625578436 2.59979625578436 2.59979625578436 2.59979625578436 3.53794707022842 2.59979625578436 2.59979625578436 2.59979625578436 3.23836589690278 3.14237529736743 3.05399940778521 2.59979625578436 3.14332354224269 3.21559004798566 2.59979625578436 2.59979625578436 3.20178576582288 3.11863948399305 3.40464306295055 3.78408828162141 2.59979625578436 4.06375542056152 4.07383590671022 2.59979625578436 2.59979625578436 2.59979625578436 2.59979625578436 2.59979625578436 2.59979625578436 5.09459003015153 2.59979625578436 3.64182534636077 3.136598296543 5.59967726685854 4.25044423909743 2.59979625578436 3.14201754722178 3.170552578228 2.59979625578436 4.34865740977024 3.05120239547897 3.51255789156111 3.75491940229786 2.59979625578436 3.54690872487493 3.3002224879288 4.16738558722316 2.59979625578436 3.24766064870577 3.52788263827347 2.59979625578436 2.59979625578436 3.25006177786541 2.59979625578436 2.59979625578436 2.59979625578436 3.49341508298152 2.59979625578436 3.15183655154252 3.86313458589679 2.59979625578436 2.59979625578436 3.03183288177952 2.59979625578436 2.59979625578436 4.22956107220848 2.59979625578436 2.59979625578436 2.59979625578436 2.59979625578436 4.17090098132727 4.3571817689802 2.59979625578436 2.59979625578436 3.11870604035815 3.05627301234867 3.01265836496538 3.92044577175338 2.59979625578436 3.07631577613061 3.56247340105491 2.59979625578436 3.14315768447763 2.59979625578436 2.59979625578436 2.59979625578436 2.59979625578436 5.50035941480492 2.59979625578436 3.2568317893317 2.59979625578436 3.36362012377228 2.59979625578436 2.59979625578436 2.59979625578436 2.59979625578436 3.48455101835497 2.59979625578436 2.59979625578436 2.59979625578436 3.28948764884999 2.59979625578436 2.59979625578436 2.59979625578436 3.36674922290519 3.10048140825537 3.2500535295445 3.81847259237865 2.59979625578436 2.59979625578436 3.66422052447981 3.25835208647746 4.17411951197992 3.57146495650175 2.59979625578436 3.51759668946461 3.15933397875847 2.59979625578436 2.59979625578436 2.59979625578436 3.78500776541972 2.59979625578436 2.59979625578436 2.59979625578436 3.56654590433154 3.43782853744042 2.59979625578436 5.10867691195136 3.68450135097581 2.59979625578436 2.59979625578436 2.59979625578436 3.19153549401571 2.59979625578436 2.59979625578436 3.85361288664694 2.59979625578436 2.59979625578436 3.21122222670659 3.23170429409391 3.99252227860655 2.59979625578436 3.28072078774946 2.59979625578436 3.68218165002397 2.59979625578436 3.54645731268943 6.06901424101653 2.59979625578436 3.34875050887515 2.59979625578436 2.59979625578436 3.42544384608713 2.59979625578436 3.63929620480223
Manes.05G108900.v6.1 2.59979625578436 2.59979625578436 3.03047684732533 2.59979625578436 2.59979625578436 2.59979625578436 2.59979625578436 2.59979625578436 2.59979625578436 2.59979625578436 2.59979625578436 2.59979625578436 3.11804907243019 2.59979625578436 2.59979625578436 2.59979625578436 2.59979625578436 3.80123086013542 3.54809303130482 2.59979625578436 2.59979625578436 2.59979625578436 3.34744421400159 2.59979625578436 2.59979625578436 2.59979625578436 2.59979625578436 3.45517244682011 2.59979625578436 2.59979625578436 2.59979625578436 2.59979625578436 3.40635991829517 2.59979625578436 3.14570398518928 2.59979625578436 3.16493055238067 3.93637030314106 2.59979625578436 3.15137780479602 2.59979625578436 3.04922317902088 2.59979625578436 2.59979625578436 2.59979625578436 2.59979625578436 3.14070476119692 3.38114915188791 2.59979625578436 2.59979625578436 2.59979625578436 3.06715486812035 3.50303880328295 3.06059267461742 2.59979625578436 2.59979625578436 2.59979625578436 3.11439241586576 2.59979625578436 2.59979625578436 2.59979625578436 2.59979625578436 3.81153240774204 2.59979625578436 3.38028800220858 2.59979625578436 2.59979625578436 3.19194094230314 2.59979625578436 2.59979625578436 2.59979625578436 3.03420175286161 2.59979625578436 2.59979625578436 2.59979625578436 2.59979625578436 2.59979625578436 3.06039705082243 2.59979625578436 2.59979625578436 3.19937689101105 2.59979625578436 3.40821820302597 2.59979625578436 2.59979625578436 2.59979625578436 2.59979625578436 3.61322108641093 2.59979625578436 2.59979625578436 2.59979625578436 2.59979625578436 2.59979625578436 2.59979625578436 2.59979625578436 2.59979625578436 2.59979625578436 2.59979625578436 4.45108827504739 3.4669581166417 3.07907070398862 2.59979625578436 2.59979625578436 4.18324358075002 2.59979625578436 2.59979625578436 3.06791173847519 2.59979625578436 3.18709662403514 2.59979625578436 2.59979625578436 2.59979625578436 2.59979625578436 2.59979625578436 2.59979625578436 2.59979625578436 2.59979625578436 3.097772256188 3.17519681097436 4.18456821436852 2.59979625578436 3.13872541349518 4.11306214794007 2.59979625578436 3.21041768747788 3.71922188825181 2.59979625578436 2.59979625578436 2.59979625578436 3.14854429515482 4.21305026724647 2.59979625578436 2.59979625578436 2.59979625578436 2.59979625578436 2.59979625578436 2.59979625578436 2.59979625578436 2.59979625578436 2.59979625578436 2.59979625578436 2.59979625578436 2.59979625578436 3.72579040141197 2.59979625578436 2.59979625578436 2.59979625578436 2.59979625578436 3.73410293698977 2.59979625578436 2.59979625578436 2.59979625578436 2.59979625578436 3.30425500275403 2.59979625578436 2.59979625578436 2.59979625578436 2.59979625578436 3.90488516978388 2.59979625578436 2.59979625578436 2.59979625578436 3.35248609664756 4.34387286550974 2.59979625578436 2.59979625578436 2.59979625578436 2.59979625578436 2.59979625578436 2.59979625578436 2.59979625578436 2.59979625578436 2.59979625578436 3.25329403012386 2.59979625578436 2.59979625578436 2.59979625578436 3.11361203837832 3.08843871467039 2.59979625578436 2.59979625578436 2.59979625578436 2.59979625578436 3.47085227979306 2.59979625578436 2.59979625578436 2.59979625578436 2.59979625578436 3.66369345014556 2.59979625578436 2.59979625578436 3.21599979350751 2.59979625578436 2.59979625578436 3.60015647585649 2.59979625578436 2.59979625578436 2.59979625578436 3.32529133428012 3.31135537628347 2.59979625578436 2.59979625578436 2.59979625578436 3.23076972745041 3.32619170863699 2.59979625578436 2.59979625578436 2.59979625578436 3.53544658893668 4.72651437061953 2.59979625578436 2.59979625578436 2.59979625578436 2.59979625578436 3.37140050762372 3.00967619553112 2.59979625578436 3.1364641154621 2.59979625578436 3.84348780019869 2.59979625578436 2.59979625578436 2.59979625578436 2.59979625578436 3.63837469934118 2.59979625578436 2.59979625578436 2.59979625578436 2.59979625578436 3.14584555959347 2.59979625578436 3.06852274975295 2.59979625578436 3.77066255425936 3.13920880252861 3.12874083925188 2.59979625578436 3.43823763246653 3.61254156417268 3.68133773842789 2.59979625578436 3.74827886475334 2.59979625578436 2.59979625578436 3.76972904016815 2.59979625578436 2.59979625578436 2.59979625578436 3.12024369940562 3.06159220116022 3.51862563651096 2.59979625578436 2.59979625578436 3.27713638788058 4.39482914450013 3.32702834205485 2.59979625578436 2.59979625578436 3.53421281753572 5.47985041597791 3.23544690453558 3.15498124947046 2.59979625578436 3.04994649852283 3.42207352412746 2.59979625578436 3.25686325425202 3.17356662868593 3.97044904326303 4.392201132439 3.04165461401528 3.09404548459673 3.67438517565565 3.49534980656046 4.41857129960668 2.59979625578436 3.05448293938791 2.59979625578436 2.59979625578436 3.59521002625218 4.47301574106497 2.59979625578436 2.59979625578436 2.59979625578436 3.41008409776741 4.7678046216341 2.59979625578436 2.59979625578436 3.46047366396977 2.59979625578436 3.58767727469021 3.06398032907695 3.70667846718073 2.59979625578436 2.59979625578436 5.1398687067644 2.59979625578436 3.9428857640128 2.59979625578436 3.30235343986351 6.13871193878856 2.59979625578436 3.53974293861542 2.59979625578436 3.83366973273459 4.57191938643421 4.55523413143383 4.24916743730892 3.22373713132186 2.59979625578436 5.82670816008251 2.59979625578436 3.6214246845648 2.59979625578436 3.24569782192461 4.71222835391965 3.98940681422073 2.59979625578436 2.59979625578436 3.16981088905528 3.6159717350813 2.59979625578436 3.17865863106762 3.11444189945037 3.2895478140268 3.73418530558767 2.59979625578436 3.2878030887128 3.778875219469 5.03570893360034 5.05177424118067 2.59979625578436 2.59979625578436 2.59979625578436 3.88217079891568 4.55899955516518 2.59979625578436 3.15767287045227 2.59979625578436 3.09304328024829 3.52860207380879 2.59979625578436 2.59979625578436 2.59979625578436 3.85008500517609 4.61731451888556 2.59979625578436 3.06942971940629 2.59979625578436 3.06601140229909 3.88328421512736 2.59979625578436 2.59979625578436 2.59979625578436 3.73379632513718 3.76421653116845 3.53785864499071 2.59979625578436 4.79548826945849 4.60209326505873 5.5642215538946 2.59979625578436 3.22380152582246 2.59979625578436 2.59979625578436 3.66018967772381 3.11937986360436 3.31762165171637 2.59979625578436 2.59979625578436 3.79554410341797 2.59979625578436 2.59979625578436 2.59979625578436 2.59979625578436 3.20409142510325 3.84970202500361 2.59979625578436 3.02689750774351 2.59979625578436 2.59979625578436 3.54296666098036 3.00763695540965 2.59979625578436 3.09253880012922 2.9813665940389 4.39228896809917 2.59979625578436 3.07415123844217 2.59979625578436 4.06957312268333 5.53260901940399 2.59979625578436 2.59979625578436 2.59979625578436 2.59979625578436 4.07236441349148 3.33282874095462 3.90352720459635 2.59979625578436 3.08059389465736 5.27647678282152 2.59979625578436 2.59979625578436 2.59979625578436 2.59979625578436 4.18217653958045 2.59979625578436 2.59979625578436 2.59979625578436 2.59979625578436 4.79893097852187 2.59979625578436 3.04794204847268 3.25899884065111 3.30034534379421 4.35687068115035 2.59979625578436 3.34726718077738 2.59979625578436 2.59979625578436 4.02150852666329 2.59979625578436 3.43006726886568 2.59979625578436 2.59979625578436 3.20605869871251 2.59979625578436 2.59979625578436 2.59979625578436 2.59979625578436 5.52711014240928 2.59979625578436 2.59979625578436 2.59979625578436 3.40508134271753 3.5652046731186 2.59979625578436 3.1944944784519 2.59979625578436 3.58860918242628 4.80596115008333 3.52947891353982 3.19302232415317 2.59979625578436 3.18557612127935 3.53345212500998 2.59979625578436 2.59979625578436 2.59979625578436 3.41089451088101 4.10701146366515 3.47810055175345 3.05578649445254 3.13589593959261 2.59979625578436 3.85472706889637 2.59979625578436 3.07142817417063 3.19755199553219 3.97834542545251 5.33375863677632 3.53440729344241 2.59979625578436 2.59979625578436 4.11655064840421 3.47284080734992 2.59979625578436 2.59979625578436 3.90620058451234 2.59979625578436 2.59979625578436 3.51574563284057 2.59979625578436 2.59979625578436 2.59979625578436 3.04596543434785 2.59979625578436 2.59979625578436 3.14802037916805 2.59979625578436 3.37227797937422 3.13368629208698 3.15150067151979 2.59979625578436 2.59979625578436 2.59979625578436 4.90003183060832 2.59979625578436 2.59979625578436 3.38077863823906 3.09854109867356 3.68506792659287 3.35007378670469 2.59979625578436 2.59979625578436 2.59979625578436 3.14868655853493 2.59979625578436 2.59979625578436 2.59979625578436 2.59979625578436 5.1273430212861 2.59979625578436 2.59979625578436 2.59979625578436 2.59979625578436 3.31341918269739 2.59979625578436 2.59979625578436 3.32444621738729 2.59979625578436 3.32526864023558 3.13896247932804 2.59979625578436 3.5792875926982 2.59979625578436 3.29214780067696 2.59979625578436 3.16597009136717 2.59979625578436 3.13561726277176 4.67057815736208 3.1975645660093 3.54647323264689 2.59979625578436 2.59979625578436 3.64836461235108 2.59979625578436 2.59979625578436 2.59979625578436 2.59979625578436 2.59979625578436 2.59979625578436 3.42720419169766 2.59979625578436 4.03070467399221 5.07365174917435 2.59979625578436 2.59979625578436 2.59979625578436 3.10526400266323 4.18518492878406 3.36210465489817 2.59979625578436 2.59979625578436 3.11791344840348 3.60387661756193 2.59979625578436 2.59979625578436 2.59979625578436 3.32506186180071 3.91434876463301 3.2962608485763 2.59979625578436 2.59979625578436 2.59979625578436 3.48741306523119 2.59979625578436 2.59979625578436 2.59979625578436 3.35112322452084 3.36306961426909 2.59979625578436 2.59979625578436 2.59979625578436 2.59979625578436 2.59979625578436 3.52425320467527 2.59979625578436 2.59979625578436 2.59979625578436 2.59979625578436 2.59979625578436 2.59979625578436 2.59979625578436 2.59979625578436 2.59979625578436 2.59979625578436 2.59979625578436 2.59979625578436 2.59979625578436 2.59979625578436 3.55486197040881 2.59979625578436 2.59979625578436 2.59979625578436 3.18542993688362 3.58478682437396 2.59979625578436 2.59979625578436 2.59979625578436 2.59979625578436 3.12826845074903 2.59979625578436 2.59979625578436 2.59979625578436 2.59979625578436 3.12478781716686 2.59979625578436 2.59979625578436 2.59979625578436 2.59979625578436 3.34656235891387 3.37588687910859 2.59979625578436 2.59979625578436 2.59979625578436 3.32636466370826 2.59979625578436 2.59979625578436 2.59979625578436 3.36272800854502 2.59979625578436 2.59979625578436 2.59979625578436 2.59979625578436 2.59979625578436 3.51685704885919 2.59979625578436 2.59979625578436 3.57943150067393 3.29612907983554 2.59979625578436 2.59979625578436 2.59979625578436 2.59979625578436 2.59979625578436 3.41956127694051 2.59979625578436 2.59979625578436 2.59979625578436 3.52311327369897 3.76244400185774 2.59979625578436 2.59979625578436 2.59979625578436 3.17666752597553 2.59979625578436 3.36223058634014 2.59979625578436 3.21021486625664 2.59979625578436 3.37547122358886 2.59979625578436 2.59979625578436 2.59979625578436 2.59979625578436 3.88060281162688 2.59979625578436 2.59979625578436 2.59979625578436 2.59979625578436 3.1277135856963 2.59979625578436 2.59979625578436 2.59979625578436 2.59979625578436 2.59979625578436 2.59979625578436 2.59979625578436 2.59979625578436 2.59979625578436 2.59979625578436 3.4239887387881 2.59979625578436 2.59979625578436 2.59979625578436 2.59979625578436 2.59979625578436 2.59979625578436 2.59979625578436 2.59979625578436 3.05549889512908 3.2546236740327 2.59979625578436 3.08638207118581 2.59979625578436 3.38404745483947 3.86855701407901 3.69002083499493 3.65934735605141 2.59979625578436 2.59979625578436 2.59979625578436 2.59979625578436 2.59979625578436 2.59979625578436 2.59979625578436 4.20728187979744 2.59979625578436 2.59979625578436 2.59979625578436 3.40540983806856 3.53005056540587 2.59979625578436 2.59979625578436 2.59979625578436 2.59979625578436 2.59979625578436 3.12901589028519 2.59979625578436 2.59979625578436 2.59979625578436 2.59979625578436 2.59979625578436 2.59979625578436 2.59979625578436 2.59979625578436 2.59979625578436 3.22256664660478 2.59979625578436 3.13594984025197 2.59979625578436 3.6282151163956 3.84194986125449 3.1677776264212 2.59979625578436 2.59979625578436 4.12090391249473 2.59979625578436 2.59979625578436 2.59979625578436 2.59979625578436 2.59979625578436 2.59979625578436 2.59979625578436 2.59979625578436 3.1964791051938 3.85218514393619 2.59979625578436 3.15164342911053 2.59979625578436 2.59979625578436 2.59979625578436 2.59979625578436 2.59979625578436 2.59979625578436 2.59979625578436 3.76316945312276 2.59979625578436 2.59979625578436 2.59979625578436 2.59979625578436 3.39575812278152 3.28072078774946 2.59979625578436 2.59979625578436 2.59979625578436 3.20487193917224 2.59979625578436 2.59979625578436 2.59979625578436 3.27961246069983 2.59979625578436 2.59979625578436 2.59979625578436 2.59979625578436
Manes.05G109000.v6.1 3.79581891214945 4.12294770149171 4.23927033752799 3.63410803335427 3.49576513406243 3.38078536465957 3.38466486369882 4.15893494855481 2.59979625578436 3.53020872524022 3.49438284815064 3.96382649663075 3.48816860543824 3.77649929472813 3.51251450879117 3.55542985794748 3.51852869536645 2.59979625578436 3.91874843080912 2.59979625578436 2.59979625578436 3.25601641733816 3.13138655775315 3.72812292938955 2.59979625578436 3.29982034827609 4.03885432209456 4.14820518392652 4.03685567412286 3.34471773959398 3.28513972525459 3.2385184270877 3.17378617670681 3.43608939074294 3.36735576210244 3.84165578906164 3.39406740467135 4.05445726499457 4.05492540605776 3.15137780479602 3.23201493111793 3.37212247467824 3.75549922483877 3.76574463858324 3.19842031549437 2.59979625578436 2.59979625578436 3.55116117433422 2.59979625578436 3.90275155353327 3.72125054226671 3.25791388366613 3.75398817394522 3.61356726487245 3.58452961246909 3.28257618553174 4.22406346352043 3.82942853835697 3.50929109955559 3.35998747224409 2.59979625578436 4.22042404466262 4.13680311152607 5.50880681331723 3.81291009417644 3.98944661928918 3.84012865035944 3.43153906783138 3.4930121375438 3.52675278103515 3.45118233955962 4.20458038826064 3.7753725235791 2.59979625578436 2.59979625578436 2.59979625578436 3.33639421091845 3.93888509688516 2.59979625578436 3.31752771329381 3.19937689101105 2.59979625578436 4.32633467498929 3.31900261704314 3.59250871737335 3.95893596499787 4.50036645033784 4.64317991614786 2.59979625578436 3.64232470964442 4.68425405283074 3.53864938527956 3.11194123837751 3.59169467750925 2.59979625578436 3.57536345356011 3.49912752418334 4.59127755262159 4.28472162644247 3.73479306234231 3.27454701011887 3.31557217321446 3.90879471249442 3.83291661938213 2.59979625578436 3.48751956741113 3.62915824399066 3.79813600253126 3.99350601859101 3.12799011821841 3.6939030069005 3.9432357747821 3.37357534952051 4.0693963383006 2.59979625578436 2.59979625578436 3.13082777262013 3.88131722981425 4.06807985226513 2.59979625578436 4.1508572239531 3.65991993406786 4.65982035136617 3.3030517261556 4.38069208112977 4.36233901704547 2.59979625578436 3.6503738896489 4.38748088629711 3.14854429515482 3.8983952692516 3.9875246848918 3.83091519493148 3.67422423232346 2.59979625578436 2.59979625578436 2.59979625578436 3.08196755351891 4.0137008401783 3.55969412797435 3.35372006124426 3.41213166059614 3.39336865034197 4.10439223831078 4.54545822300715 3.95542418569268 3.39788747209717 3.8542539598962 3.82008603780487 2.59979625578436 3.5958917857355 3.17781093920006 3.78902210672354 4.0475528573883 3.4189762416518 3.63773510845993 3.65942122764354 3.2043609590842 3.82545553009634 3.72583742587149 2.59979625578436 3.04070355142447 3.77101798222552 3.74124744451025 3.39695909782473 3.93594943360165 3.45050421449097 3.64350395697762 2.59979625578436 2.59979625578436 2.59979625578436 2.59979625578436 4.39128955246487 3.62050145251511 4.06634739847031 3.39808541971548 3.56545094105894 3.72599209432602 3.56372893638002 2.59979625578436 3.91453850042518 3.57481146710267 3.44873559807783 3.9229564268597 3.75724959169815 3.50938787220478 3.95112255391404 4.09556639892027 3.88918146347709 3.72261622898737 3.57423272988652 3.65176324017812 3.24239127858813 3.22221931818771 3.53779768437622 3.40445174740808 3.56747809674052 3.13848911460483 3.32529133428012 4.30729944190665 3.0979139950087 3.11468408518749 3.39679534912207 3.58610308529756 2.59979625578436 3.72392832156688 2.59979625578436 3.82921676435143 3.41353882279526 3.71397425693225 3.19875009976656 2.59979625578436 2.59979625578436 3.54788813065337 3.37140050762372 3.41156478748641 3.69953468483178 3.65561143551051 3.77728265014896 4.07599649107143 3.13294224426404 3.74469268855702 3.38420121746441 3.59935003669032 3.89782986422646 3.70616435065227 2.59979625578436 3.35455894485225 2.59979625578436 3.8486904104516 3.20780008800332 3.80962873585657 3.49674835093757 2.59979625578436 3.35832488643014 3.12874083925188 3.05800329061214 3.19677433375722 4.20385910673524 3.91013903503029 2.59979625578436 3.60068947668391 3.72759093882996 3.73905338952055 3.76972904016815 3.76566668263991 2.59979625578436 3.64297008131791 3.84275066011716 3.87010041767032 2.59979625578436 3.23218886600296 3.17623298287933 3.27713638788058 3.81587816960133 4.01257765335637 5.07827029939679 3.88079658635455 3.79301759064037 4.32894217317334 3.49175676901494 3.15498124947046 3.19556340470997 3.91021727631252 4.5007891070203 2.59979625578436 3.62594502586951 3.17356662868593 3.97044904326303 3.73951463753616 3.04165461401528 3.95429187897232 3.67438517565565 4.69960266016551 3.96143642739187 3.53348012249341 3.38102029954925 2.59979625578436 4.57681878214073 4.2644182074811 3.9675824189365 3.13480110438984 2.59979625578436 4.56921320442763 3.17647007763899 4.70722368183999 3.61318371689964 3.43716273481212 3.80018150959644 3.9740515359904 4.16656439522523 3.25348081783336 3.39183450236513 3.61762036583983 4.12736425287806 3.94042747078696 2.59979625578436 4.44102364689995 4.57073526629758 5.17111389105196 3.70249481191501 3.64106149683456 3.7414389757699 3.79594636549562 3.56674635887428 3.20991460941355 4.30456201673485 3.73104172527703 2.59979625578436 3.67305830484125 3.75733231750362 3.37143112947888 3.43958436185532 3.76550897345009 4.51553293813836 4.0657157493819 3.4222802704751 3.79160438696396 3.51092040624305 3.57486033186742 2.59979625578436 2.59979625578436 3.58962556786357 4.76246584854019 4.79423568353894 4.33372626996016 3.77853098325696 4.01564235972738 3.20150989367274 4.13918141603811 3.93102905613678 3.53689864302089 2.59979625578436 3.51786239715108 3.52099072017288 4.07763778574119 2.59979625578436 3.55457857212675 3.35678698172305 3.57256915919904 4.07742224444578 2.59979625578436 3.13261469345293 3.6291041059735 2.59979625578436 3.66820388359967 3.45140772308329 2.59979625578436 2.59979625578436 4.02220527551592 3.71999682860615 3.79703594294614 3.69879294883086 3.20704156102309 4.16692819130673 3.55880419163474 2.59979625578436 3.70638602740283 4.58432861564788 4.65858256269737 3.58139977578277 3.78439908668882 3.47565525924005 3.19836810956745 3.45536050003636 3.0825107763154 3.62300795218542 3.47458296180241 2.59979625578436 3.16047819545527 3.92788527743056 2.59979625578436 3.3738486396907 2.59979625578436 3.88662622344819 3.33727037408052 4.06200053654659 2.59979625578436 4.58318412475417 3.44977478267563 3.79158528722092 3.54296666098036 3.6585206717842 3.47693337962058 2.59979625578436 3.35646070222803 4.12571648205588 3.84065652934938 2.59979625578436 3.33541046017207 4.70831378474388 2.59979625578436 3.45810852995427 2.59979625578436 4.10012201967007 2.59979625578436 4.24374262320084 3.68541532571194 2.59979625578436 3.72125575631646 4.19113732327965 3.14919715036927 4.22545807574208 2.59979625578436 3.39758033565916 3.88815639471644 4.45652263804152 3.7349225253245 3.49033222288615 3.36487301352577 3.74177090403687 3.41054618312097 3.49715164307647 3.36995450427097 4.98023550483794 4.11158258090912 4.10858688074222 4.50418565062321 4.40647631482466 3.25894527343764 3.83881636706509 3.35537022837668 3.39541109862574 3.55429179112453 4.09593487899518 3.75272400586493 3.45109885259742 4.27595311998577 3.19993551182426 4.15424656868395 4.15482135276281 3.90464873977202 3.41065588623846 4.55659914827599 3.96474163586061 3.72476496377402 3.5652046731186 3.38172702084249 4.11392882753146 3.26472095490408 3.79979116337823 3.57229933299784 3.89363607006768 3.19302232415317 4.24748955913253 4.66486627316514 4.87133316523019 3.63202778143493 3.94233965432729 3.64546236757875 4.16547033799564 3.41241579629101 3.22556948593357 4.46339756559798 3.35371734162331 4.30288687413738 3.94873831684893 3.95448596531343 3.26388014084464 4.30492518656114 4.42628516779025 4.11070147214262 3.90028902443554 3.47010227507714 3.40388052538003 4.21181239857201 3.99260251328406 4.22471959971461 4.27858236044057 4.42904062107527 3.44069989855465 3.86698645270284 4.18499870801972 3.46981407879668 4.18376659517731 3.56963630029071 4.46947258608016 5.66581935035103 4.09557924827127 4.83571763048487 3.1782393393218 3.23299208811065 3.87328019098817 2.59979625578436 3.29459327228905 3.97935340636274 2.59979625578436 4.52165364896855 3.25651977128008 2.59979625578436 3.69156864533317 4.04260935394769 4.21177103240202 3.96751116207278 4.82714333656763 3.2027230823485 3.67046185959629 3.67887954623511 3.71897059537881 2.59979625578436 2.59979625578436 3.58245152509485 3.73896028770694 3.58227561620931 2.59979625578436 3.37410327500007 3.20229976147952 4.1379321892826 3.45647939961573 2.59979625578436 3.32444621738729 3.12404357264528 3.48381109612499 3.77931028300922 2.59979625578436 3.29891955515538 3.75740724443029 4.16172323709772 3.47961913918967 2.59979625578436 3.86368274392085 3.65399748847355 3.88275664515466 3.1975645660093 3.37725547101701 3.70096640207623 3.29901172108088 3.7284690357755 3.30442840010922 2.59979625578436 2.59979625578436 3.82951374308233 3.66545625792225 3.36940304494811 2.59979625578436 3.83474105676612 4.03070467399221 3.94470379301307 4.32796366705066 3.92205209737917 3.22721475254557 3.80860520056819 3.94474846747449 3.7855263411884 3.47289612489842 3.86250160586385 3.83744758062003 4.07181050431524 2.59979625578436 3.88450556008927 2.59979625578436 3.11530692652306 3.91434876463301 3.44879108853492 3.2328387430116 3.32590215093667 3.58127728083477 3.89343169435146 2.59979625578436 4.12192686227689 3.8129209575441 3.87406173053551 3.4033462028711 3.0753039300318 3.29663103898979 3.83293262816591 3.2004768242502 3.11225860773288 3.40372521807497 4.03488729572336 3.88534946764482 3.1839706467237 5.43846308275631 3.30430621313442 3.34167827884767 3.20691983770591 3.53996910997867 3.8918414592231 3.3580901148347 4.08372120898946 3.46235777925282 3.68818018210112 4.14042656915062 3.92787004180655 3.46894726186611 3.18528064700602 2.59979625578436 3.18542993688362 3.58478682437396 3.61414121189432 4.02726056418837 3.22155548070353 3.54082805027927 3.86098856849618 2.59979625578436 3.78528617484139 3.16658854311766 3.81388730747409 3.12478781716686 2.59979625578436 3.37424946298459 3.45273288614406 3.86611458455853 4.29767203310259 3.37588687910859 3.28755938414103 3.96904596458225 4.00234022289033 3.92627185587959 3.23274696978057 3.8228855532456 4.31746049052481 3.52897576788513 4.1098295392712 4.45659818115774 3.66867578689213 3.46429402943855 2.59979625578436 3.79868594700344 3.20178576582288 2.59979625578436 3.40464306295055 3.57544781452639 3.81948308357673 3.94501666241264 3.95439250155381 3.58640791717732 2.59979625578436 3.59736818850564 3.51082790168131 2.59979625578436 4.14418559413127 4.5483017892043 4.20482229605932 4.04455789294339 3.35469425889052 2.59979625578436 3.73196407753729 2.59979625578436 4.30731980806167 2.59979625578436 3.4568536655671 4.43248428602588 3.91366803555386 3.64820718768316 3.6382269395015 2.59979625578436 3.33857317196314 4.24223773573394 2.59979625578436 3.29367264049087 3.24766064870577 3.72725603822417 3.75568684208873 3.09452231295659 3.25006177786541 3.86794818843242 2.59979625578436 4.24823066525548 3.74192460119621 2.59979625578436 3.37587920586357 4.04450568037174 3.9861096364649 3.75054629955376 3.7921270888656 4.10371469290855 3.10899527952792 4.02838372931525 3.90697080708367 3.76245128849444 3.06332944846279 4.09768642685337 3.50030527778916 3.51824355747109 3.96009114669896 3.55977836462968 3.7367292000299 3.2427149139147 3.92653410064859 2.59979625578436 2.59979625578436 3.41790356109809 3.67137820286387 3.76822406450775 2.59979625578436 2.59979625578436 3.68852467857154 2.59979625578436 3.61482800661992 2.59979625578436 3.5405384840355 3.71937030295794 2.59979625578436 3.78781078551315 3.11619863125283 3.17004009026973 3.94552843496954 3.92301233965224 3.96879726525581 3.50657944241829 3.78624797388969 3.35651622161544 3.6756084057258 4.0301906122985 4.37342642078893 3.53809143152737 3.6723757901802 3.10048140825537 3.94197673699537 3.22256664660478 2.59979625578436 2.59979625578436 2.59979625578436 3.6282151163956 3.93512453557474 3.71512645345224 2.59979625578436 3.77222361095045 3.82194434515169 3.12751666884428 3.82235663168165 3.58508707760162 3.63309973265521 4.43703992515769 4.85803541719254 3.68792152061727 3.3939317028683 2.59979625578436 3.63258420929194 4.40682532679928 3.80587184726714 3.6545474172736 4.01195497471665 2.59979625578436 3.61108609015459 3.479467134794 3.21916247304854 4.06648078862801 3.28340384350047 3.4528299964533 3.45824826314557 3.48658342951114 3.53111261296467 3.87429501134651 2.59979625578436 3.95677709554983 3.09288309947995 3.88192922029148 4.03312855762679 4.38907894129213 3.61796802068616 3.51213099311162 3.75692974839097 3.86455948495139 3.42544384608713 2.59979625578436 4.12147217415274
Manes.05G109100.v6.1 5.54284678100892 6.6533475387846 6.3651175987901 6.26070688899602 7.12109175681815 4.65705132771059 6.60366715908324 6.06459092380949 6.0363573589801 8.52973123977986 4.10500416741509 4.19241878072954 4.16897957503693 5.5047903944807 4.82718719215443 3.6969227908129 4.42134335438774 5.40690247268181 4.50610717294996 5.49140330394428 4.05116130950641 5.81065844652311 6.32049661296301 6.93265689828515 8.36965669142733 4.46631516103956 4.6814385498363 4.14820518392652 4.6971799235988 5.55048807986217 4.5283730152647 5.71389040963998 6.0447394277528 5.87349018950481 7.23519055374962 3.57314526813464 4.74241660041864 4.05445726499457 6.169601794637 4.93821106905452 4.09324875474017 6.6108925367269 7.07607116354274 7.10060894454193 8.64981910302864 3.77766567635179 3.66368988199267 4.34612452915929 4.99859084184922 4.57319839656107 3.99885256554192 5.30117824081142 5.88167074337212 5.96995699768877 7.98964341962687 4.20398165241724 6.4156113148384 4.29300832683271 6.62794788243587 7.36049076913689 4.36137683034271 3.97542699658481 3.81153240774204 5.50880681331723 5.70941576654644 4.30833757673067 6.59297492254631 5.75231513578565 7.13548131717546 8.2304490922624 3.20611898545288 4.97476948968509 4.2218886686715 4.68113159220027 6.1775680108337 4.70942443723779 5.90587516809607 6.24460803811981 5.50797928225139 6.46409889665953 4.6104786076812 6.095624512713 5.73992692618936 5.63911936879671 6.88006092363676 5.09634687910121 6.85226389815705 5.93983313479848 6.3811598623805 6.67411240481893 4.43904601445821 6.18544166644414 5.68802629291512 5.99322829609577 5.6713578930303 5.13213617046575 3.58191857068951 3.43281061860876 4.28472162644247 5.27887680177793 5.47184920979234 4.94146561712466 5.82024643221704 5.8546647256487 5.89057866898297 8.5993151199369 4.09179637093658 5.21782941440545 4.78651157917344 6.40632971229474 8.1648488526653 4.37176183121279 4.71151306512265 5.55394372416265 5.67228931414433 7.03561030321069 3.96159561599773 6.24470632205211 6.00715783085847 6.86859588365812 7.49828200659571 3.88469692308632 3.30107830576528 4.24835238576493 4.9163177277302 6.02840371692683 4.19815411948421 5.66071930621183 5.42468388672317 6.11459870410711 6.22223933963105 4.18391418333489 6.34845236162511 6.14463438074766 6.53279158803915 7.80827525365083 4.48471441980049 6.40633802341239 4.72772112286028 5.98902072298498 6.61644096518902 3.50513210186605 5.94685645691684 6.66744435958645 6.44300911398661 7.85030353455637 4.14193464112 5.36166365940682 5.46474548473479 2.59979625578436 6.44065734880012 3.17781093920006 4.89592211719994 5.47475345838859 5.17804454867252 4.33085509067422 4.70629492746221 5.29547323888901 4.81080710292079 5.69520021587872 8.14213638121257 4.12384333744695 5.46615053319362 6.65855125866753 5.88167131383181 6.70426912478702 4.559693455727 5.87154375247506 6.05100434830062 6.27859213642906 8.32706219478562 4.21939335594101 6.20291861572611 6.23900709182509 6.73519643492048 5.75390249946886 3.83205261801493 6.41814486580366 5.34729192896405 7.3090586589855 8.38201910565687 3.66402117096709 3.20435226905395 4.38116987410858 4.10338040539752 4.77536613409901 4.14318554364039 6.06098711333452 5.30922178666038 5.69146848049244 6.1392210654386 6.32476219153956 3.85561168854164 6.0817853955077 6.02281901048181 5.38273658397485 6.92512830328654 3.52246435195984 6.18339076864377 4.4938628308523 5.41435427783555 7.17524308969103 3.71345399818543 6.57572974813176 5.94845790823601 6.92770538488933 8.4082055957883 4.29273045318865 5.6146880441004 5.64152897057053 6.60885436412776 7.0921089294009 3.59001127490207 5.33574944250921 5.21646065902058 6.2698646703167 7.17191876316199 3.87957555546561 5.19878403319461 5.10772166461835 7.96450649071723 7.41039382387197 3.92783410820748 5.21637924466834 4.93549582797119 5.79296682205972 2.59979625578436 4.22027045302236 2.59979625578436 6.30176054103839 6.58313071025023 6.12299151266302 3.84937861315303 6.54312770795733 5.20349553657142 7.3313359060879 9.2458633997528 4.30290476043136 5.98663772072603 5.46962418551785 5.89165906456963 7.11254422415524 4.09780937953902 5.98397325114873 5.72313835236358 6.62461989216044 7.7317604231589 4.15222177570626 6.36905080347163 5.32270737093978 6.04043362854565 8.19228298997832 3.58557919338385 5.90264498080532 4.96586894088024 5.61863361688482 2.59979625578436 3.42553268245098 4.24514586755204 4.54155222776125 4.31030281716262 5.51914243108542 4.01240373405117 6.78866607338163 5.17221205258737 5.2375907851813 6.6898561312999 3.96321499642831 5.57194763903486 4.81146404610863 5.45793352342906 6.59278093804307 4.17047180380263 5.23569549093468 4.21242849131372 5.64868718167212 5.31231797900552 2.59979625578436 2.59979625578436 5.40876664423866 5.04533132192269 5.40798575920094 5.99442889019732 3.09839870207427 5.63411956080624 4.22137049899309 4.57438918095299 4.62254636307073 3.97370283406947 5.72612936911945 5.57900467809784 6.75484774631325 7.69198391773462 3.76747073748049 5.29847897168905 5.49320273384677 4.7124185258634 5.99454962872197 3.74944109507207 3.79430694705734 3.38877233985551 4.33603174269314 4.66299446025311 3.21057785747254 5.02990520567563 5.18685021697195 5.02585285471815 6.91478147787762 4.07496338303498 5.19318929829712 5.11831897206066 5.30782157289683 6.34680171461547 3.61588927876974 5.55993550322943 5.24018460113386 6.11443653911013 6.92198203184958 4.43797733939349 5.74473761638727 4.52772928243682 5.89628522379986 7.5002910863818 2.59979625578436 3.08982373625139 4.16744343414797 4.0962268472372 3.94015693958375 3.62768581900999 6.3028433400559 4.02996624860463 6.28305993486001 6.28297791613009 3.51786239715108 5.06153999510795 5.3152862950004 5.97841361250289 7.53442200952853 4.70507706304233 5.55827467711106 4.98967750753824 5.6412672651565 7.08346850107924 4.02754722630839 5.53024169533898 5.47084255428044 6.35718229947559 7.96097295758263 3.61411445291512 5.72622246342978 5.24994237265679 4.83364311043483 6.14286842164511 3.63688284357859 4.83683826319947 4.6586330315058 4.8805806646356 5.73473655787666 3.6817973704571 3.81465209650602 4.8748656168419 4.9593938881827 4.45746987279721 3.77295398980866 6.13589693652345 5.67626465256748 6.27836532768415 7.34010797024641 4.66487320277313 6.37632289355966 5.93347191155595 6.64231142128575 7.4912727452384 7.48691218538851 4.07088407117361 3.54526090085019 4.10915487480474 4.93625082866863 4.99285517406928 3.78564216104851 6.02156178136469 5.48738814690565 6.11143397948079 8.36345856838535 3.77949667192627 5.4638181696632 5.23700443787584 5.31498803168845 7.32211264431277 3.94202625470269 6.26244698586221 2.59979625578436 5.7839375261983 6.37623917503922 3.15110900783788 2.59979625578436 4.43921065544611 5.30659119903316 5.31479017318281 4.2627139023923 4.4106592586513 5.27647678282152 6.00579302087476 7.03474087992851 4.44961046091349 4.60814931306917 5.51848894391433 5.97488655416064 7.49500527958471 3.89644567283946 3.27040979766199 4.90174256782247 5.445343908306 6.1887177219725 3.25899884065111 3.79101118381241 4.23929493230702 5.20391570703506 6.55613486991177 3.25894527343764 3.48895088648259 5.03071829103178 4.79808129532899 5.10628906436677 4.80900620594935 4.50809805536458 5.03246419356473 6.27608668422316 4.73938107554916 3.82574288094967 5.55456761613223 5.84481513834879 5.62606992516461 6.55561156552353 2.59979625578436 5.49924812075457 4.93763311385651 6.53809023087361 7.44165721851645 2.59979625578436 5.02053622334337 5.41713789459296 6.85838951575784 7.85360075336394 2.59979625578436 3.93487658450198 4.04122565012221 4.86861545120893 6.30988619798411 3.26967113465158 6.04417389347132 5.94373219184647 6.53642385995891 7.64400022440814 4.59396492194881 6.34267283146815 5.24853299401767 5.32017662855281 7.93082864591734 3.62110143186392 5.86776733150188 4.79629342473698 5.52668331697907 7.47493092680717 3.52443037232006 3.19560163765469 3.99260251328406 4.6207038858183 6.01466304793543 4.7391792754761 4.01906216917899 5.60764011174488 5.22571504011932 5.50454078432872 7.0048069090129 3.94776010391612 4.69488668301792 3.94059545112726 4.67357546022036 7.6421169133332 4.0753274338864 5.53404965388058 5.07491365332525 5.31900264834471 6.47758290104494 2.59979625578436 7.27823117401745 3.58897033024779 4.45625869774273 4.92900610185089 3.69156864533317 4.24543657980493 4.35893719950545 4.41262461069883 3.36713490980945 3.91210167410363 4.82269245448749 6.07748546705132 5.21006382587633 5.97087315306676 4.42689880353533 4.32424630961531 4.78157703927508 5.96963890399716 6.84484223008481 3.80360243730964 5.40482610018576 5.00781296256787 4.86829400803406 7.93272410756746 4.76398701706863 5.82777476694471 6.54122546464235 6.35603767626083 8.31215424039876 3.5792875926982 5.90051395186715 5.30960329743712 6.72725764720439 7.53123078975733 3.29056662479942 3.77229110497218 4.80045524350575 4.46412656921837 5.64863753871411 4.35941726342254 6.96680204208417 6.06132042899141 6.31314561741392 8.30686648719685 3.56316175631973 5.25904612699863 5.60719944177551 5.36672723158226 7.47492609302527 3.83474105676612 5.6017375730753 5.75216899321248 6.3055799180564 6.82440659223173 4.29007427014793 5.70082268336351 5.82696588920199 5.3458449607701 6.57410153843262 4.41161228223571 5.57613104564656 5.5144024530917 5.83312299119114 6.5786662080798 4.30483835102731 5.00453041978863 5.93356266279491 5.32242119757263 7.30168820962808 3.73083783830194 3.96341306426385 5.6777314472481 5.39054250408169 6.44331989697032 3.65775448958064 5.78605438746338 5.07074114708836 5.38588883182038 6.70122347515189 4.01055834005857 4.12808416109519 6.10409200140216 5.54690105715189 6.13310687105921 6.94486958599826 4.26954800455055 7.28805545437756 6.2295747076215 6.70536522894715 9.08673482323218 4.39542534691578 3.66593204232818 4.54882320542685 3.36586943173339 4.34800139394301 3.98466633223006 6.38960187505531 5.4480632377976 4.93423607962328 6.56580281610086 4.07222534843677 5.80803297914507 6.09951007427578 5.21540670520647 7.4328329366125 5.1329702684384 5.54659990642906 5.64528870859107 6.55961227906665 7.67648313732224 4.89955588548687 5.90863055690768 5.63019559355278 7.51126947913409 4.89104468825723 4.0383893101787 3.64429143936982 4.89284100622423 4.53062420110091 6.25217490961566 4.19836735611816 3.90506566321177 4.72448216825056 4.48126031224167 5.49897245472874 5.03254378800418 6.19416367678545 5.49947227729254 6.31379345878752 7.95879472337911 4.51412868390663 6.26497647261464 5.05225991711203 4.61755700682049 7.34410546546759 4.71209149389011 6.1716832833574 4.07356538823346 5.30422524645552 6.83449814285871 6.62492296658367 5.21631662540804 5.68990824717763 5.40916357362287 4.98574003949392 4.58212374922458 6.1167413298631 5.55685932332553 5.16459632700361 6.81797724052733 5.85540789248489 5.15576601337077 2.59979625578436 6.20963864979775 8.04869400547988 5.14228872178764 5.28951179013997 5.2968557968566 5.51101089454722 6.54994045033979 4.78838956330999 5.7165342384605 4.86168534868001 5.77731742906273 6.5424423349879 4.52070971416603 6.37647262744524 5.82322109701689 6.47143208544805 9.19715279700881 3.86794818843242 2.59979625578436 5.00599340849855 5.02711368925452 6.91740537921206 5.53517377705866 4.04450568037174 4.41892463125046 3.99216097832766 4.67069328155882 5.15347827478096 4.65313198957308 5.64574006168752 6.19617316162734 6.24072852239894 7.4544512284281 4.81594940941715 6.67277700940761 6.24408715540238 6.59361458376656 6.39379433931318 4.36807137923055 4.70100930878889 4.1771402804306 4.85825643618062 6.52481532993382 4.29216753973962 6.24905751168353 6.87399775836422 6.81673402068505 7.98679975584002 4.49564968957774 6.74888796903141 3.76430622490982 5.96501318606564 5.43689620155428 4.9112504566025 6.06309887658445 6.63792625667199 6.87038299795518 7.91460824523651 4.44445085305624 6.5505885337059 5.71670324132823 5.29403847636711 5.743107817955 5.16353977805653 5.76860072361611 5.4147026047959 6.7996242358626 7.30343765836919 5.08061408021674 6.25818653452418 7.31912080406926 6.2889931916762 8.22235610156172 4.21874415187265 6.33476241219839 5.25363457470277 6.1070984095715 6.39269828719048 5.98527269108609 4.48013067660917 4.61309429115726 5.43502331062022 5.42453652057821 3.30313529149927 4.92525820928777 5.36415995783953 5.98308535108264 5.27231049042276 4.89355588507114 7.32372679040525 5.82934295672433 6.18857939580856 8.6173218046813 4.28981670824084 6.1389556534691 5.61088024143791 6.37576800666663 6.73208384450371 5.42752221796323 6.26604486865953 4.777410855071 6.18406557419001 6.80499794941326 4.30111401224888 4.50524033334421 4.13807543065542 4.51729558238497 6.45736781435279 4.95226292143944 4.17293905849448 4.75452740646008 3.90291938238005 5.14874740300265 3.34875050887515 5.32187617270003 5.1669749048587 4.6810660450978 5.33987320672475 3.86017217038208
Manes.05G109200.v6.1 2.59979625578436 2.59979625578436 2.59979625578436 3.12519089239347 2.59979625578436 2.59979625578436 2.59979625578436 2.59979625578436 2.59979625578436 2.59979625578436 2.59979625578436 2.59979625578436 2.59979625578436 2.59979625578436 2.59979625578436 2.59979625578436 2.59979625578436 2.59979625578436 3.27626599380655 2.59979625578436 2.59979625578436 2.59979625578436 2.59979625578436 3.56007187972487 2.59979625578436 2.59979625578436 2.59979625578436 2.59979625578436 2.59979625578436 2.59979625578436 2.59979625578436 2.59979625578436 2.59979625578436 2.59979625578436 2.59979625578436 2.59979625578436 2.59979625578436 2.59979625578436 2.59979625578436 2.59979625578436 2.59979625578436 2.59979625578436 2.59979625578436 2.59979625578436 2.59979625578436 2.59979625578436 2.59979625578436 2.59979625578436 2.59979625578436 2.59979625578436 2.59979625578436 2.59979625578436 2.59979625578436 2.59979625578436 2.59979625578436 2.59979625578436 2.59979625578436 2.59979625578436 2.59979625578436 2.59979625578436 2.59979625578436 2.59979625578436 2.59979625578436 2.59979625578436 2.59979625578436 2.59979625578436 2.59979625578436 2.59979625578436 3.33289544367448 2.59979625578436 2.59979625578436 2.59979625578436 2.59979625578436 2.59979625578436 2.59979625578436 2.59979625578436 2.59979625578436 2.59979625578436 2.59979625578436 2.59979625578436 2.59979625578436 2.59979625578436 2.59979625578436 2.59979625578436 2.59979625578436 2.59979625578436 2.59979625578436 2.59979625578436 2.59979625578436 2.59979625578436 2.59979625578436 2.59979625578436 2.59979625578436 2.59979625578436 2.59979625578436 2.59979625578436 2.59979625578436 2.59979625578436 2.59979625578436 2.59979625578436 2.59979625578436 2.59979625578436 2.59979625578436 2.59979625578436 2.59979625578436 2.59979625578436 2.59979625578436 2.59979625578436 2.59979625578436 2.59979625578436 2.59979625578436 2.59979625578436 2.59979625578436 2.59979625578436 2.59979625578436 2.59979625578436 2.59979625578436 2.59979625578436 2.59979625578436 2.59979625578436 2.59979625578436 2.59979625578436 2.59979625578436 2.59979625578436 2.59979625578436 2.59979625578436 2.59979625578436 2.59979625578436 2.59979625578436 2.59979625578436 2.59979625578436 2.59979625578436 2.59979625578436 2.59979625578436 2.59979625578436 2.59979625578436 2.59979625578436 2.59979625578436 3.11715769885859 2.59979625578436 2.59979625578436 2.59979625578436 2.59979625578436 2.59979625578436 2.59979625578436 2.59979625578436 2.59979625578436 2.59979625578436 2.59979625578436 2.59979625578436 2.59979625578436 2.59979625578436 2.59979625578436 2.59979625578436 2.59979625578436 2.59979625578436 2.59979625578436 2.59979625578436 2.59979625578436 2.59979625578436 2.59979625578436 2.59979625578436 2.59979625578436 2.59979625578436 2.59979625578436 2.59979625578436 2.59979625578436 2.59979625578436 2.59979625578436 2.59979625578436 2.59979625578436 2.59979625578436 2.59979625578436 2.59979625578436 2.59979625578436 2.59979625578436 2.59979625578436 2.59979625578436 2.59979625578436 2.59979625578436 2.59979625578436 2.59979625578436 2.59979625578436 2.59979625578436 2.59979625578436 2.59979625578436 2.59979625578436 2.59979625578436 2.59979625578436 2.59979625578436 2.59979625578436 2.59979625578436 2.59979625578436 2.59979625578436 2.59979625578436 2.59979625578436 2.59979625578436 2.59979625578436 2.59979625578436 2.59979625578436 2.59979625578436 2.59979625578436 2.59979625578436 2.59979625578436 2.59979625578436 2.59979625578436 2.59979625578436 2.59979625578436 2.59979625578436 2.59979625578436 2.59979625578436 2.59979625578436 2.59979625578436 2.59979625578436 2.59979625578436 2.59979625578436 2.59979625578436 2.59979625578436 2.59979625578436 2.59979625578436 2.59979625578436 2.59979625578436 2.59979625578436 2.59979625578436 2.59979625578436 2.59979625578436 2.59979625578436 2.59979625578436 2.59979625578436 2.59979625578436 2.59979625578436 2.59979625578436 2.59979625578436 2.59979625578436 2.59979625578436 2.59979625578436 2.59979625578436 2.59979625578436 2.59979625578436 2.59979625578436 2.59979625578436 2.59979625578436 2.59979625578436 2.59979625578436 2.59979625578436 3.13246240288098 2.59979625578436 2.59979625578436 2.59979625578436 2.59979625578436 2.59979625578436 2.59979625578436 2.59979625578436 2.59979625578436 2.59979625578436 4.36196945155378 5.07827029939679 2.59979625578436 2.59979625578436 2.59979625578436 2.59979625578436 2.59979625578436 2.59979625578436 2.59979625578436 2.59979625578436 2.59979625578436 2.59979625578436 2.59979625578436 2.59979625578436 2.59979625578436 2.59979625578436 2.59979625578436 2.59979625578436 2.59979625578436 2.59979625578436 2.59979625578436 2.59979625578436 2.59979625578436 2.59979625578436 2.59979625578436 2.59979625578436 2.59979625578436 2.59979625578436 2.59979625578436 2.59979625578436 2.59979625578436 2.59979625578436 2.59979625578436 2.59979625578436 2.59979625578436 2.59979625578436 2.59979625578436 2.59979625578436 2.59979625578436 2.59979625578436 2.59979625578436 2.59979625578436 2.59979625578436 2.59979625578436 2.59979625578436 2.59979625578436 2.59979625578436 2.59979625578436 2.59979625578436 2.59979625578436 3.20991460941355 2.59979625578436 2.59979625578436 2.59979625578436 2.59979625578436 2.59979625578436 2.59979625578436 2.59979625578436 2.59979625578436 2.59979625578436 2.59979625578436 2.59979625578436 2.59979625578436 2.59979625578436 2.59979625578436 2.59979625578436 2.59979625578436 2.59979625578436 2.59979625578436 2.59979625578436 2.59979625578436 2.59979625578436 2.59979625578436 2.59979625578436 2.59979625578436 2.59979625578436 2.59979625578436 2.59979625578436 2.59979625578436 2.59979625578436 2.59979625578436 2.59979625578436 2.59979625578436 2.59979625578436 2.59979625578436 2.59979625578436 2.59979625578436 2.59979625578436 2.59979625578436 2.59979625578436 2.59979625578436 2.59979625578436 2.59979625578436 2.59979625578436 2.59979625578436 2.59979625578436 2.59979625578436 2.59979625578436 2.59979625578436 2.59979625578436 2.59979625578436 2.59979625578436 2.59979625578436 2.59979625578436 2.59979625578436 2.59979625578436 2.59979625578436 2.59979625578436 2.59979625578436 2.59979625578436 2.59979625578436 2.59979625578436 2.59979625578436 2.59979625578436 2.59979625578436 2.59979625578436 2.59979625578436 2.59979625578436 2.59979625578436 2.59979625578436 2.59979625578436 2.59979625578436 2.59979625578436 2.59979625578436 2.59979625578436 2.59979625578436 2.59979625578436 2.59979625578436 2.59979625578436 2.59979625578436 2.59979625578436 2.59979625578436 2.59979625578436 2.59979625578436 2.59979625578436 2.59979625578436 2.59979625578436 2.59979625578436 2.59979625578436 2.59979625578436 2.59979625578436 2.59979625578436 2.59979625578436 2.59979625578436 2.59979625578436 2.59979625578436 2.59979625578436 2.59979625578436 2.59979625578436 2.59979625578436 2.59979625578436 2.59979625578436 2.59979625578436 2.59979625578436 2.59979625578436 2.59979625578436 2.59979625578436 2.59979625578436 2.59979625578436 2.59979625578436 2.59979625578436 2.59979625578436 2.59979625578436 2.59979625578436 2.59979625578436 2.59979625578436 2.59979625578436 2.59979625578436 2.59979625578436 2.59979625578436 2.59979625578436 2.59979625578436 2.59979625578436 2.59979625578436 2.59979625578436 2.59979625578436 2.59979625578436 2.59979625578436 2.59979625578436 2.59979625578436 2.59979625578436 2.59979625578436 2.59979625578436 2.59979625578436 2.59979625578436 2.59979625578436 2.59979625578436 2.59979625578436 2.59979625578436 2.59979625578436 2.59979625578436 2.59979625578436 2.59979625578436 2.59979625578436 2.59979625578436 2.59979625578436 2.59979625578436 2.59979625578436 2.59979625578436 2.59979625578436 2.59979625578436 2.59979625578436 2.59979625578436 2.59979625578436 2.59979625578436 2.59979625578436 2.59979625578436 2.59979625578436 2.59979625578436 2.59979625578436 2.59979625578436 2.59979625578436 2.59979625578436 2.59979625578436 2.59979625578436 2.59979625578436 2.59979625578436 2.59979625578436 3.10712921319811 2.59979625578436 2.59979625578436 2.59979625578436 2.59979625578436 2.59979625578436 2.59979625578436 2.59979625578436 2.59979625578436 2.59979625578436 2.59979625578436 2.59979625578436 2.59979625578436 2.59979625578436 2.59979625578436 2.59979625578436 2.59979625578436 2.59979625578436 2.59979625578436 2.59979625578436 2.59979625578436 2.59979625578436 2.59979625578436 2.59979625578436 2.59979625578436 2.59979625578436 2.59979625578436 2.59979625578436 2.59979625578436 2.59979625578436 2.59979625578436 2.59979625578436 2.59979625578436 2.59979625578436 2.59979625578436 2.59979625578436 2.59979625578436 2.59979625578436 2.59979625578436 2.59979625578436 2.59979625578436 2.59979625578436 2.59979625578436 2.59979625578436 2.59979625578436 2.59979625578436 2.59979625578436 2.59979625578436 2.59979625578436 2.59979625578436 2.59979625578436 2.59979625578436 2.59979625578436 2.59979625578436 3.0356971867682 2.59979625578436 2.59979625578436 2.59979625578436 2.59979625578436 2.59979625578436 2.59979625578436 2.59979625578436 2.59979625578436 2.59979625578436 2.59979625578436 2.59979625578436 2.59979625578436 2.59979625578436 2.59979625578436 2.59979625578436 2.59979625578436 2.59979625578436 2.59979625578436 2.59979625578436 2.59979625578436 2.59979625578436 2.59979625578436 2.59979625578436 2.59979625578436 2.59979625578436 2.59979625578436 2.59979625578436 2.59979625578436 2.59979625578436 2.59979625578436 2.59979625578436 2.59979625578436 2.59979625578436 2.59979625578436 2.59979625578436 2.59979625578436 2.59979625578436 2.59979625578436 2.59979625578436 2.59979625578436 2.59979625578436 2.59979625578436 2.59979625578436 2.59979625578436 2.59979625578436 2.59979625578436 2.59979625578436 2.59979625578436 3.14894040553398 2.59979625578436 2.59979625578436 3.67117148881194 2.59979625578436 2.59979625578436 2.59979625578436 2.59979625578436 2.59979625578436 2.59979625578436 2.59979625578436 2.59979625578436 2.59979625578436 2.59979625578436 2.59979625578436 2.59979625578436 2.59979625578436 2.59979625578436 2.59979625578436 2.59979625578436 2.59979625578436 2.59979625578436 2.59979625578436 2.59979625578436 2.59979625578436 2.59979625578436 2.59979625578436 2.59979625578436 2.59979625578436 2.59979625578436 2.59979625578436 2.59979625578436 2.59979625578436 2.59979625578436 2.59979625578436 2.59979625578436 2.59979625578436 2.59979625578436 2.59979625578436 2.59979625578436 2.59979625578436 2.59979625578436 2.59979625578436 2.59979625578436 2.59979625578436 2.59979625578436 2.59979625578436 2.59979625578436 2.59979625578436 2.59979625578436 2.59979625578436 2.59979625578436 2.59979625578436 2.59979625578436 2.59979625578436 2.59979625578436 2.59979625578436 2.59979625578436 2.59979625578436 2.59979625578436 2.59979625578436 2.59979625578436 2.59979625578436 3.14201754722178 2.59979625578436 2.59979625578436 2.59979625578436 2.59979625578436 2.59979625578436 2.59979625578436 2.59979625578436 2.59979625578436 2.59979625578436 2.59979625578436 2.59979625578436 2.59979625578436 2.59979625578436 2.59979625578436 2.59979625578436 2.59979625578436 2.59979625578436 2.59979625578436 2.59979625578436 2.59979625578436 2.59979625578436 2.59979625578436 2.59979625578436 2.59979625578436 2.59979625578436 2.59979625578436 2.59979625578436 2.59979625578436 2.59979625578436 2.59979625578436 2.59979625578436 2.59979625578436 2.59979625578436 2.59979625578436 2.59979625578436 2.59979625578436 2.59979625578436 2.59979625578436 2.59979625578436 2.59979625578436 2.59979625578436 2.59979625578436 2.59979625578436 2.59979625578436 2.59979625578436 2.59979625578436 2.59979625578436 2.59979625578436 2.59979625578436 2.59979625578436 2.59979625578436 2.59979625578436 2.59979625578436 2.59979625578436 2.59979625578436 4.23304333534279 2.59979625578436 2.59979625578436 2.59979625578436 2.59979625578436 3.7584247049036 2.59979625578436 2.59979625578436 2.59979625578436 2.59979625578436 3.43229267361625 2.59979625578436 2.59979625578436 2.59979625578436 2.59979625578436 2.59979625578436 2.59979625578436 2.59979625578436 2.59979625578436 2.59979625578436 3.49126360448332 2.59979625578436 2.59979625578436 2.59979625578436 2.59979625578436 2.59979625578436 2.59979625578436 2.59979625578436 2.59979625578436 2.59979625578436 2.59979625578436 2.59979625578436 2.59979625578436 2.59979625578436 2.59979625578436 2.59979625578436 2.59979625578436 2.59979625578436 2.59979625578436 2.59979625578436 2.59979625578436 2.59979625578436 2.59979625578436 2.59979625578436 2.59979625578436 2.59979625578436 2.59979625578436 2.59979625578436 2.59979625578436 2.59979625578436 2.59979625578436 2.59979625578436 2.59979625578436 2.59979625578436 2.59979625578436 2.59979625578436 2.59979625578436 2.59979625578436 2.59979625578436 2.59979625578436 2.59979625578436 2.59979625578436 2.59979625578436
Manes.05G109300.v6.1 5.19783253049956 3.70064765159346 4.81960665955748 5.24724314238752 5.30602912304279 5.36695609110238 5.04785825162841 5.35231165776257 5.13373128822263 5.26959566452779 4.45120587051891 4.79282325924175 4.86022290993191 4.22337503517072 4.77264421828679 5.16702246181639 4.96763754903746 2.59979625578436 4.83187038555503 5.92462103608446 5.10441290179045 4.77447020724895 5.33439211082414 5.5016403372715 5.38578413139065 4.56502497411523 4.62449008469017 3.79297901267061 4.03685567412286 4.85971143077282 5.484038186494 4.57710511267078 4.97134925889922 4.59825399372167 5.29634754058498 4.75496719747247 3.56670918754148 4.84395970519275 4.49632855671599 5.41467545702252 5.47305191077711 5.33167686832823 4.92613107285944 5.55049163199538 4.95685828248663 5.01519992195741 4.85603281618567 4.76392217123454 5.03733785562519 5.51426116130264 5.3671121532718 4.66900684311993 5.37555130934683 4.71810403621787 4.97760437753053 5.17004296525629 5.37445432477534 5.56075095872354 4.82036040352455 5.43084936712621 4.97222390044776 4.64903236342113 5.00623189482606 2.59979625578436 4.70995834962873 5.31582606345821 4.90454774928276 5.43902428825675 5.35084337223203 5.06486444972213 4.32714056121871 4.94811794477036 5.26243737541174 5.36305375509599 2.59979625578436 5.24133833711577 5.30206820311725 5.11880315970802 5.6395176493305 5.84374712482347 4.90782391430133 5.6566377121942 4.92862203270793 5.36538315736281 4.99402501240626 4.75348635040299 4.98122842030003 5.09199743492574 5.1850234480477 5.2959765328813 5.45346512952281 4.7884396433072 5.25478543247144 5.33156929546211 2.59979625578436 5.0041835695385 4.65918647802794 4.68715349898999 5.05899827729534 4.31221933964166 4.82702264398632 5.08258242160544 4.55687116435612 4.95916561979936 5.12862405186618 5.71365868493469 5.03991363262516 4.78232789201219 4.60680531269371 5.28989487486312 4.90259821528017 5.07130649586968 4.60317680131165 4.31245819589986 2.59979625578436 4.59493369511658 5.81571511661414 4.51862017450847 5.34097587637508 4.85996026387229 5.09481748120261 4.48992006147171 4.65982035136617 4.66489414993974 5.41540245117194 4.45682179403041 4.76778138771814 5.15903933203595 4.38748088629711 5.656850560627 4.84304382594708 5.3019078279796 5.29728080396743 5.49524801121457 6.1159003933521 5.8138600014914 5.88575934226883 4.94247161588581 5.11702842435707 5.42016615777155 5.60363046153475 5.50310480031347 4.89216903185547 5.2177960584458 5.78483958858622 5.54235784529919 5.44729412538095 5.44651424016715 5.8785502044245 5.63881424190592 5.94568560753261 5.07535052653677 5.00175248806398 4.94652279429734 5.8746699401382 5.84143585047697 5.50827820213551 4.92395098276104 5.20982828236864 5.73839312484795 5.68508287266111 5.35393096421437 4.87980360412655 5.26607555431289 5.23753732688857 5.22724145423768 5.21608138159637 4.97732822626741 2.59979625578436 5.416852030322 5.85944586181681 5.442618650839 4.8904685471303 5.80084379602028 5.66731791723612 5.86932617563166 5.18927555730646 4.84384907944829 5.12696145521865 2.59979625578436 5.02529844522341 5.3829015124849 5.58751811451052 5.55070079225879 5.71650674156886 5.44823312884001 5.48095545749709 5.43701100834405 5.02456914068089 5.64382903782321 5.3192625218561 5.56306105457025 5.97480479581687 5.11071440689473 5.40419886391611 5.61798539170804 5.69368567145113 5.61459424921142 5.14366518483735 6.03864301522665 5.88121651630166 5.56202727246969 5.41179542997764 5.25780543817932 5.04366337122274 6.31802606205474 5.81060937279091 5.64264988512079 5.37868379891738 5.49037168265375 5.56640891430587 5.66034600800215 5.67240268775296 5.36032258432976 5.28547922519941 5.0300722373487 5.47789648356686 5.81881263715277 6.24123085030961 5.72660794838918 5.78128125797787 5.85159916228614 5.72113987377909 5.57566964518459 6.36663961829984 4.73628477125717 4.31843382324052 5.12233771907437 6.93088482687172 5.49650590133917 5.13409117657728 5.75621741872886 5.73811781766218 4.86472495448254 5.36599172597886 5.6711998743842 5.43769244302882 5.14154905852131 4.93702853440514 5.37783192061473 5.30084735932263 5.44868281311836 5.89652297546925 5.20967792198321 5.66364145973627 5.5105178124181 5.64293793295695 5.73772373729328 5.53673811067529 5.49624236314272 5.12118172086813 5.30746830574276 5.54354936935372 5.36360975483346 5.74330359903664 5.61863361688482 2.59979625578436 5.10967369179207 4.67865821570949 5.68929352953802 4.64420548228199 5.29884517414787 5.90066389128605 5.17373267030685 6.25519684929807 5.17480305397169 5.4564752440966 5.4041363397018 4.69287287146534 4.61900171837327 5.11092657692109 5.44665807643803 5.59516209015817 4.91657949981406 5.37840771267137 4.93741211077596 5.33470447532072 2.59979625578436 5.67945566764647 4.57221274962944 5.44500434936325 5.49306863464166 5.50738755474079 5.86534439934257 5.79784942651917 4.88115662666595 5.86377826086838 5.23851736719162 5.64115612933808 5.06280329238417 5.45258137128632 5.21277875307988 5.43029679595965 5.3035656059405 5.02379887228182 5.33812747050879 5.54701575418194 5.47438734464584 5.3447016929105 5.34133924434471 5.11289582701539 5.71815716063414 5.24059184724095 5.82509066566175 4.74248915892723 5.18685021697195 4.76417997659723 4.93220127717493 5.36365852335218 5.1200508232889 4.70903145968992 5.7804452482147 5.36949900873271 5.21912900766506 5.05563230754116 4.94288935082317 5.18655811817783 5.08859234102575 5.64758326847771 4.8110345386578 5.17710434169829 4.33996055688758 5.55301087366329 5.69925041345829 5.30148128376873 5.464912533093 5.46204227016785 5.62389968277461 5.01733844608192 4.63588079081302 4.8744098313899 5.26836162512082 6.28297791613009 5.51068572922537 5.38983154718561 5.97035689348094 4.80632969274538 5.74572245397556 5.71164792302457 5.44218963640692 5.2824057489796 2.59979625578436 5.14308665705307 5.73551037810635 5.25915798416576 5.49938249982228 5.03320457587851 5.4271035309006 5.47901736947677 5.11654314629109 5.43605530282045 5.52189112074691 5.62092405758033 5.99695868619503 4.67039841002996 5.23047481564503 5.56011979495851 5.59052310693652 5.01909638469169 4.542980888376 5.26248328796197 6.11309402542463 4.87281720386877 5.49777561052267 5.55500380708664 5.63650290763404 5.48168560792835 5.18552998075209 5.16559384181389 5.01398329241283 5.09561590778778 5.50058891454385 5.21133252544994 5.56806573450444 4.36784157701945 4.81161671064183 5.07868255539049 5.21650453840622 5.04225562194163 5.37713791385252 5.29287563723969 5.65302470110765 5.26601259747844 6.19456715633971 5.25920448629875 5.49195319260444 4.73796697708051 5.31498803168845 4.4376224502626 5.32907307127489 5.0952911448317 2.59979625578436 5.43683132884972 6.48528222566695 5.31747575735229 6.11162538852593 5.29827047223643 4.54481408285063 5.14779416179641 5.03685443832671 5.68657682702659 4.63714155026437 5.25654447849798 5.51573068400907 5.760971993114 5.06189187890146 5.18693975166023 5.88033162642334 5.34421717593965 4.86735762891402 4.81533626129093 5.27385764694643 4.55307491699115 5.46973223344267 4.46253983676646 5.48642195207504 5.70202104110173 5.62346657881611 5.39346761405505 5.30455101167826 5.79246615968211 5.08780596532073 4.69085571287663 5.57940313747091 6.20890332798752 5.91885113397807 6.30401382468107 5.526059881319 6.51629798169188 5.60123281701661 4.71292206944104 5.03647542379409 4.99743753936408 5.63610595466618 5.6679848402131 4.82112160592257 5.00492546967146 5.43319653980539 5.76236812024984 5.9693078188108 5.32467865647035 4.51826063863678 5.31702231124186 5.6992376785682 5.34226527856051 4.09277527820049 5.00025699897251 5.55332820303433 2.59979625578436 5.43321442628883 5.60717684756847 4.8033151771949 5.09678334464365 4.73446215196151 5.00672438848542 5.18515750933885 5.93477480379619 5.35828377004788 5.52254165100503 5.31109988341001 4.65304966011235 4.86082269591132 4.95222437811211 5.00919413296204 5.42046789449414 5.18107309086679 4.65289995825886 5.73742333858497 4.93492416259475 5.4812769559833 5.49845963779376 5.60764011174488 5.22571504011932 5.26432066676935 5.69410170539998 5.67879298104162 5.33757739182878 5.06708638173019 5.49622434755371 4.92628868123684 4.48091376342685 4.74256687448495 4.78585382240281 5.76880115868937 4.8461767350969 5.28848313834849 2.59979625578436 4.67236002998515 4.97274745738078 5.51477567665686 4.8610623243477 5.33932126325587 4.75159719704765 5.24736411109955 5.15680265461263 5.16211476261011 4.96423297769114 5.3080195396092 5.69146584578739 5.10928412965511 5.18879515037969 5.33782386627172 5.28699784541668 5.10560392698137 5.48760647382219 4.89067621194766 5.06850718630174 5.17319724107347 5.3945579057657 5.6472539027282 5.76550887946521 4.50083579628709 5.49070222624229 6.05291269382031 4.93675978597759 4.96679013221776 5.54298704380552 5.43613964458649 5.37387597100009 5.87729602368313 5.73390322670126 5.11895541669954 5.5774737032671 5.49477513827181 5.18435603841588 5.13632216302719 5.33097307041331 5.10762830143134 6.11102243745733 5.91617186006336 5.29414747295266 5.71664447614172 5.28036140335132 5.48754598974194 5.19921748039944 4.39183815085706 5.17687049963872 5.54589190391676 4.81893948317251 5.42386255317548 5.15174220951472 5.28531656592312 5.24189829530725 5.57686489068494 5.27197491812603 5.35449539312466 4.85972325403489 5.05215948806792 5.48482095179109 5.5090128952752 5.88264193971431 5.26867265343035 5.18798299756966 5.18266251664087 5.47595324645993 4.62957487871594 4.95084365771964 5.13890851946469 5.44616695678681 5.25015839774294 5.21997804645995 5.07622333736026 5.17771695623689 5.15710520974029 5.29672966788421 4.83868557544178 5.10913852491052 4.4068791012108 4.67192630757043 4.69452491593867 5.78531660783028 5.26194089402418 5.43846308275631 4.57617864008008 5.15678791424745 5.42161888146415 4.17740592806033 4.23515348862007 4.65727410756924 4.99874918837956 4.43180377343544 4.97504287565834 4.78122817124927 5.07746730654547 5.45240082158841 4.42980311231387 5.22071864967778 4.86240620213965 4.83065868082831 5.33462605669854 5.6438182352062 5.22659746614308 4.85235912853168 4.72018613874618 4.4904797026605 5.37645625641225 5.85622545698883 4.39206573500029 5.30754705280165 5.45413905135691 5.13895658535221 5.13218323526119 4.98672579528766 4.89284100622423 4.75126445469023 4.53442981053741 4.83200584776453 4.73749339697024 4.89392208204879 4.83921642415166 4.61451315910057 4.79167983171676 4.55943888968146 5.24064542121141 5.44285313125889 5.18436405998798 5.52628670510674 2.59979625578436 4.96397134770831 6.00051327623315 6.08432073883661 5.43360944591403 4.95885538322813 5.78475034502436 5.67382897555681 5.55407310417653 5.75972120687317 5.99159582542454 4.85543920423755 5.4517995823817 2.59979625578436 4.69941935171913 4.46039545678925 4.72937105264062 5.52356473291857 4.96931772310211 5.85540789248489 4.16450093566616 4.40711821045092 5.28187621041297 5.72138046220837 4.83071134695812 5.06022213323105 4.8478936971413 5.33922896513389 5.56723888366044 5.08776833302072 5.10185137270159 4.61264402123049 4.83743844202498 5.60092829600791 4.94589248965486 4.37417270388002 5.37888164311261 6.14225767177842 5.01250688051795 5.68245075910313 2.59979625578436 4.92130984884533 5.59031497241758 4.73037572032497 5.02496380398442 4.57214100662129 4.76833276928156 5.29045002769183 5.01563929457495 5.09194264203422 5.08458287460306 4.74798738939542 5.35638551830316 5.5825325955577 5.58397337763529 4.81594940941715 4.54585008773222 4.93621515125249 5.21878051216211 5.86129991532367 5.86455042173762 4.73641438178592 5.40070276314356 4.99279611654107 5.36283562179524 5.39051265088603 5.36960306430392 5.09333512046485 4.81885893987189 5.37325073172936 5.60791019023446 5.43284111539091 4.65877656571397 4.79587404593374 4.52269867495719 5.14528943166109 4.92174755611268 5.35018914980558 5.6163418881255 5.79699041649395 4.9154445482326 4.71972690567359 5.0604398450194 5.16374069317169 5.84103311154473 5.53328348599864 4.8320696890065 5.3494424463934 4.37342642078893 5.67932435543763 5.42077431906926 5.23643903120535 4.95316091399111 5.03568531108999 6.22761241741979 5.4700341613109 5.59054186747154 5.5244032068124 4.69115099771096 4.69686522852663 5.44073392786822 5.25650602297652 5.28092478290886 5.7793864003264 5.30653872192376 4.90704711619437 4.13821543031849 4.34334864534233 4.26987185809531 5.63530212816751 5.11301351000713 5.04883979540665 5.36517402880472 5.51042824152206 4.93915302024865 5.35267791982922 4.83565861162279 2.59979625578436 4.51929394576563 4.99511744457312 5.26288743589575 4.53691369639324 4.98951246228073 5.84047902757323 5.34002536571525 4.70470131013056 5.2882945707543 4.9903027852665 4.84441196717625 5.19009621893197 5.17527966164681 4.59920091390411 5.23489209510592 5.74877049885484 5.57102610026544 5.42672866720975 5.18912234357239 5.93484483613509 5.31335495955828 4.9278689726653 4.51324464660254
Manes.05G109400.v6.1 2.59979625578436 2.59979625578436 2.59979625578436 2.59979625578436 2.59979625578436 2.59979625578436 2.59979625578436 2.59979625578436 2.59979625578436 2.59979625578436 2.59979625578436 2.59979625578436 2.59979625578436 2.59979625578436 2.59979625578436 2.59979625578436 2.59979625578436 2.59979625578436 2.59979625578436 2.59979625578436 2.59979625578436 2.59979625578436 2.59979625578436 2.59979625578436 2.59979625578436 2.59979625578436 2.59979625578436 2.59979625578436 2.59979625578436 2.59979625578436 2.59979625578436 2.59979625578436 2.59979625578436 2.59979625578436 2.59979625578436 2.59979625578436 2.59979625578436 2.59979625578436 2.59979625578436 2.59979625578436 2.59979625578436 2.59979625578436 2.59979625578436 2.59979625578436 2.59979625578436 2.59979625578436 2.59979625578436 2.59979625578436 2.59979625578436 2.59979625578436 2.59979625578436 2.59979625578436 2.59979625578436 2.59979625578436 2.59979625578436 2.59979625578436 2.59979625578436 2.59979625578436 2.59979625578436 2.59979625578436 2.59979625578436 2.59979625578436 2.59979625578436 2.59979625578436 2.59979625578436 2.59979625578436 2.59979625578436 2.59979625578436 2.59979625578436 2.59979625578436 2.59979625578436 2.59979625578436 2.59979625578436 2.59979625578436 2.59979625578436 2.59979625578436 2.59979625578436 2.59979625578436 2.59979625578436 2.59979625578436 2.59979625578436 2.59979625578436 2.59979625578436 2.59979625578436 2.59979625578436 2.59979625578436 2.59979625578436 2.59979625578436 2.59979625578436 2.59979625578436 2.59979625578436 2.59979625578436 2.59979625578436 2.59979625578436 2.59979625578436 2.59979625578436 2.59979625578436 2.59979625578436 2.59979625578436 2.59979625578436 2.59979625578436 2.59979625578436 2.59979625578436 2.59979625578436 2.59979625578436 2.59979625578436 2.59979625578436 2.59979625578436 2.59979625578436 2.59979625578436 2.59979625578436 2.59979625578436 2.59979625578436 2.59979625578436 2.59979625578436 2.59979625578436 2.59979625578436 2.59979625578436 2.59979625578436 2.59979625578436 2.59979625578436 2.59979625578436 2.59979625578436 2.59979625578436 2.59979625578436 2.59979625578436 2.59979625578436 2.59979625578436 2.59979625578436 2.59979625578436 2.59979625578436 2.59979625578436 2.59979625578436 2.59979625578436 2.59979625578436 2.59979625578436 2.59979625578436 2.59979625578436 2.59979625578436 2.59979625578436 2.59979625578436 2.59979625578436 2.59979625578436 2.59979625578436 2.59979625578436 2.59979625578436 2.59979625578436 2.59979625578436 2.59979625578436 2.59979625578436 2.59979625578436 2.59979625578436 2.59979625578436 2.59979625578436 2.59979625578436 2.59979625578436 2.59979625578436 2.59979625578436 2.59979625578436 2.59979625578436 2.59979625578436 2.59979625578436 2.59979625578436 2.59979625578436 2.59979625578436 2.59979625578436 2.59979625578436 2.59979625578436 2.59979625578436 2.59979625578436 2.59979625578436 2.59979625578436 2.59979625578436 2.59979625578436 2.59979625578436 2.59979625578436 2.59979625578436 2.59979625578436 2.59979625578436 2.59979625578436 2.59979625578436 2.59979625578436 2.59979625578436 2.59979625578436 2.59979625578436 2.59979625578436 2.59979625578436 2.59979625578436 2.59979625578436 2.59979625578436 2.59979625578436 2.59979625578436 2.59979625578436 2.59979625578436 2.59979625578436 2.59979625578436 2.59979625578436 2.59979625578436 2.59979625578436 2.59979625578436 2.59979625578436 2.59979625578436 2.59979625578436 2.59979625578436 2.59979625578436 2.59979625578436 2.59979625578436 2.59979625578436 2.59979625578436 2.59979625578436 2.59979625578436 2.59979625578436 2.59979625578436 2.59979625578436 2.59979625578436 2.59979625578436 2.59979625578436 2.59979625578436 2.59979625578436 2.59979625578436 2.59979625578436 2.59979625578436 2.59979625578436 2.59979625578436 2.59979625578436 2.59979625578436 2.59979625578436 2.59979625578436 2.59979625578436 2.59979625578436 2.59979625578436 2.59979625578436 2.59979625578436 2.59979625578436 2.59979625578436 2.59979625578436 2.59979625578436 2.59979625578436 2.59979625578436 2.59979625578436 2.59979625578436 2.59979625578436 2.59979625578436 2.59979625578436 2.59979625578436 2.59979625578436 2.59979625578436 2.59979625578436 2.59979625578436 2.59979625578436 2.59979625578436 2.59979625578436 2.59979625578436 2.59979625578436 2.59979625578436 2.59979625578436 2.59979625578436 2.59979625578436 2.59979625578436 2.59979625578436 2.59979625578436 2.59979625578436 2.59979625578436 2.59979625578436 2.59979625578436 2.59979625578436 2.59979625578436 2.59979625578436 2.59979625578436 2.59979625578436 2.59979625578436 2.59979625578436 2.59979625578436 2.59979625578436 2.59979625578436 2.59979625578436 2.59979625578436 2.59979625578436 2.59979625578436 2.59979625578436 2.59979625578436 2.59979625578436 2.59979625578436 2.59979625578436 2.59979625578436 2.59979625578436 2.59979625578436 2.59979625578436 2.59979625578436 2.59979625578436 2.59979625578436 2.59979625578436 2.59979625578436 2.59979625578436 2.59979625578436 2.59979625578436 2.59979625578436 2.59979625578436 2.59979625578436 2.59979625578436 2.59979625578436 2.59979625578436 2.59979625578436 2.59979625578436 2.59979625578436 2.59979625578436 2.59979625578436 2.59979625578436 2.59979625578436 2.59979625578436 2.59979625578436 2.59979625578436 2.59979625578436 2.59979625578436 2.59979625578436 2.59979625578436 2.59979625578436 2.59979625578436 2.59979625578436 2.59979625578436 2.59979625578436 2.59979625578436 2.59979625578436 2.59979625578436 2.59979625578436 2.59979625578436 2.59979625578436 2.59979625578436 2.59979625578436 2.59979625578436 2.59979625578436 2.59979625578436 2.59979625578436 2.59979625578436 2.59979625578436 2.59979625578436 2.59979625578436 2.59979625578436 2.59979625578436 2.59979625578436 2.59979625578436 2.59979625578436 2.59979625578436 2.59979625578436 2.59979625578436 2.59979625578436 2.59979625578436 2.59979625578436 2.59979625578436 2.59979625578436 2.59979625578436 2.59979625578436 2.59979625578436 2.59979625578436 2.59979625578436 2.59979625578436 2.59979625578436 2.59979625578436 2.59979625578436 2.59979625578436 2.59979625578436 2.59979625578436 2.59979625578436 2.59979625578436 2.59979625578436 2.59979625578436 2.59979625578436 2.59979625578436 2.59979625578436 2.59979625578436 2.59979625578436 2.59979625578436 2.59979625578436 2.59979625578436 2.59979625578436 2.59979625578436 2.59979625578436 2.59979625578436 2.59979625578436 2.59979625578436 2.59979625578436 2.59979625578436 2.59979625578436 2.59979625578436 2.59979625578436 2.59979625578436 2.59979625578436 2.59979625578436 2.59979625578436 2.59979625578436 2.59979625578436 2.59979625578436 2.59979625578436 2.59979625578436 2.59979625578436 2.59979625578436 2.59979625578436 2.59979625578436 2.59979625578436 2.59979625578436 2.59979625578436 2.59979625578436 2.59979625578436 2.59979625578436 2.59979625578436 2.59979625578436 2.59979625578436 2.59979625578436 2.59979625578436 2.59979625578436 2.59979625578436 2.59979625578436 2.59979625578436 2.59979625578436 2.59979625578436 2.59979625578436 2.59979625578436 2.59979625578436 2.59979625578436 2.59979625578436 2.59979625578436 2.59979625578436 2.59979625578436 2.59979625578436 2.59979625578436 2.59979625578436 2.59979625578436 2.59979625578436 2.59979625578436 2.59979625578436 2.59979625578436 2.59979625578436 2.59979625578436 2.59979625578436 2.59979625578436 2.59979625578436 2.59979625578436 2.59979625578436 2.59979625578436 2.59979625578436 2.59979625578436 2.59979625578436 2.59979625578436 2.59979625578436 2.59979625578436 2.59979625578436 2.59979625578436 2.59979625578436 2.59979625578436 2.59979625578436 2.59979625578436 2.59979625578436 2.59979625578436 2.59979625578436 2.59979625578436 2.59979625578436 2.59979625578436 2.59979625578436 2.59979625578436 2.59979625578436 2.59979625578436 2.59979625578436 2.59979625578436 2.59979625578436 2.59979625578436 2.59979625578436 2.59979625578436 2.59979625578436 2.59979625578436 2.59979625578436 2.59979625578436 2.59979625578436 2.59979625578436 2.59979625578436 2.59979625578436 2.59979625578436 2.59979625578436 2.59979625578436 2.59979625578436 2.59979625578436 2.59979625578436 2.59979625578436 2.59979625578436 2.59979625578436 2.59979625578436 2.59979625578436 2.59979625578436 2.59979625578436 2.59979625578436 2.59979625578436 2.59979625578436 2.59979625578436 2.59979625578436 2.59979625578436 2.59979625578436 2.59979625578436 2.59979625578436 2.59979625578436 2.59979625578436 2.59979625578436 2.59979625578436 2.59979625578436 2.59979625578436 2.59979625578436 2.59979625578436 2.59979625578436 2.59979625578436 2.59979625578436 2.59979625578436 2.59979625578436 2.59979625578436 2.59979625578436 2.59979625578436 2.59979625578436 2.59979625578436 2.59979625578436 2.59979625578436 2.59979625578436 2.59979625578436 2.59979625578436 2.59979625578436 2.59979625578436 2.59979625578436 2.59979625578436 2.59979625578436 2.59979625578436 2.59979625578436 2.59979625578436 2.59979625578436 2.59979625578436 2.59979625578436 2.59979625578436 2.59979625578436 2.59979625578436 2.59979625578436 2.59979625578436 2.59979625578436 2.59979625578436 2.59979625578436 2.59979625578436 2.59979625578436 2.59979625578436 2.59979625578436 2.59979625578436 2.59979625578436 2.59979625578436 2.59979625578436 2.59979625578436 2.59979625578436 2.59979625578436 2.59979625578436 2.59979625578436 2.59979625578436 2.59979625578436 2.59979625578436 2.59979625578436 2.59979625578436 2.59979625578436 2.59979625578436 2.59979625578436 2.59979625578436 2.59979625578436 2.59979625578436 2.59979625578436 2.59979625578436 2.59979625578436 2.59979625578436 2.59979625578436 2.59979625578436 2.59979625578436 2.59979625578436 2.59979625578436 2.59979625578436 2.59979625578436 2.59979625578436 2.59979625578436 2.59979625578436 2.59979625578436 2.59979625578436 2.59979625578436 2.59979625578436 2.59979625578436 2.59979625578436 2.59979625578436 2.59979625578436 2.59979625578436 2.59979625578436 2.59979625578436 2.59979625578436 2.59979625578436 2.59979625578436 2.59979625578436 2.59979625578436 2.59979625578436 2.59979625578436 2.59979625578436 2.59979625578436 2.59979625578436 2.59979625578436 2.59979625578436 2.59979625578436 2.59979625578436 2.59979625578436 2.59979625578436 2.59979625578436 2.59979625578436 2.59979625578436 2.59979625578436 2.59979625578436 2.59979625578436 2.59979625578436 2.59979625578436 2.59979625578436 2.59979625578436 2.59979625578436 2.59979625578436 2.59979625578436 2.59979625578436 2.59979625578436 2.59979625578436 2.59979625578436 2.59979625578436 2.59979625578436 2.59979625578436 2.59979625578436 2.59979625578436 2.59979625578436 2.59979625578436 2.59979625578436 2.59979625578436 2.59979625578436 2.59979625578436 2.59979625578436 2.59979625578436 2.59979625578436 2.59979625578436 2.59979625578436 2.59979625578436 2.59979625578436 2.59979625578436 2.59979625578436 2.59979625578436 2.59979625578436 2.59979625578436 2.59979625578436 2.59979625578436 2.59979625578436 2.59979625578436 2.59979625578436 2.59979625578436 2.59979625578436 2.59979625578436 2.59979625578436 2.59979625578436 2.59979625578436 2.59979625578436 2.59979625578436 2.59979625578436 2.59979625578436 2.59979625578436 2.59979625578436 2.59979625578436 2.59979625578436 2.59979625578436 2.59979625578436 2.59979625578436 2.59979625578436 2.59979625578436 2.59979625578436 2.59979625578436 2.59979625578436 2.59979625578436 2.59979625578436 2.59979625578436 2.59979625578436 2.59979625578436 2.59979625578436 2.59979625578436 2.59979625578436 2.59979625578436 2.59979625578436 2.59979625578436 2.59979625578436 2.59979625578436 2.59979625578436 2.59979625578436 2.59979625578436 2.59979625578436 2.59979625578436 2.59979625578436 2.59979625578436 2.59979625578436 2.59979625578436 2.59979625578436 2.59979625578436 2.59979625578436 2.59979625578436 2.59979625578436 2.59979625578436 2.59979625578436 2.59979625578436 2.59979625578436 2.59979625578436 2.59979625578436 2.59979625578436 2.59979625578436 2.59979625578436 2.59979625578436 2.59979625578436 2.59979625578436 2.59979625578436 2.59979625578436 2.59979625578436 2.59979625578436 2.59979625578436 2.59979625578436 2.59979625578436 2.59979625578436 2.59979625578436 2.59979625578436 2.59979625578436 2.59979625578436 2.59979625578436 2.59979625578436 2.59979625578436 2.59979625578436 2.59979625578436 2.59979625578436 2.59979625578436 2.59979625578436 2.59979625578436 2.59979625578436 2.59979625578436 2.59979625578436 2.59979625578436 2.59979625578436 2.59979625578436 2.59979625578436 2.59979625578436 2.59979625578436 2.59979625578436 2.59979625578436 2.59979625578436 2.59979625578436 2.59979625578436 2.59979625578436 2.59979625578436 2.59979625578436 2.59979625578436 2.59979625578436 2.59979625578436 2.59979625578436 2.59979625578436 2.59979625578436 2.59979625578436 2.59979625578436 2.59979625578436 2.59979625578436
Manes.05G109500.v6.1 4.87763157489257 5.35255809902138 5.15310279482178 6.46138014070414 5.00464996284367 5.83253804088454 6.7092191515085 4.52361300858914 6.8011872467715 5.83677776594696 4.91443903224806 4.50860796005051 5.42275968896908 5.35960304776762 5.62958435048044 5.31117238306181 7.11881872456657 6.37371845888055 5.20629928501549 4.15669568736146 5.55199560158155 7.35526677666976 6.07358238380653 6.62476740897424 5.18749037985792 4.56502497411523 6.2867599267045 4.93891475022365 6.22388886536459 6.00967362547127 4.08082635425553 6.55242136484572 6.06600819527945 6.51283318302156 5.45235651077325 4.99953639242197 6.66198886238472 4.51105461208225 4.18178306660985 5.64262983869454 5.30687606661914 7.29089248707127 6.15167958849248 7.6440241392909 5.53197144817004 5.19949357061687 6.33346910404939 4.90840603608429 4.69021797241595 6.23100435501823 4.34549377822297 6.40684106990396 4.89273870718058 6.0267660217584 6.50751092356594 5.72598908108164 6.44171627587931 6.23944232759245 6.13166204039939 5.62267830941157 3.88167187948534 5.63172165257368 4.26950553177686 2.59979625578436 4.85984634985312 4.07798381810461 5.38301889065799 5.96071256146123 6.24047147631031 5.37338813298385 5.3017049965742 5.93935241942693 3.52011185534455 2.59979625578436 7.05940664408718 5.53699518640041 5.98229042736068 4.8213463335141 7.13002193090576 5.15366063567006 5.66392747991667 6.78142682212754 3.85486015733762 6.35141597995243 4.4871318693611 3.66741940896117 3.49798972571452 3.70564173509537 6.28849742260937 6.10620150928915 4.24359201923796 6.50152340795733 5.73116874471881 5.84999235522714 5.6713578930303 5.211191835917 3.9642748863717 6.27837411974311 5.7667143461123 6.28967930117202 6.68534777842826 5.55875465023996 6.25769032297127 5.48905979792589 6.38223026684978 6.73499483641047 5.46359908359121 5.99333225195014 4.84129542373961 5.56998128800192 6.80725982520458 5.19109869319025 6.30253978787553 3.92476114188559 7.02921040017765 6.54082757154994 5.3916951520626 7.0224934550845 6.77482116697187 7.27907286024547 6.36553673879182 5.33305832961434 6.32775267739414 3.79545278377254 6.44638313341484 6.80147529429315 5.46687934315637 6.05392065363637 2.59979625578436 6.66412189162105 6.3017142372003 5.85575232704764 5.97999979742403 5.06867792721212 5.77538616096588 6.33942551158958 6.58911654188474 6.92906309630934 5.97168000086892 6.73385887016287 5.4976293942136 6.33508018786252 6.42083273064246 7.23450974160596 3.80954712352577 3.09448431999199 5.95322380982713 6.01389867512477 7.26571424496293 7.19386825727734 6.05942624380102 5.58026080385076 6.73054734020914 6.50134869458215 6.61578997217609 5.92241238928773 6.52499949751456 6.42102161780065 5.47493450479424 6.41778375627021 6.33998077333331 5.24697907003765 6.30693756101312 5.75696473928553 6.75021641101076 6.60100071344432 6.261767549247 6.23370762648082 6.05100434830062 5.05611549127244 5.58551917625561 5.25887557231735 5.48453810044536 6.48422015431114 4.33310250314903 4.96608147399813 5.40126745282272 6.54417807292579 5.92279579613794 2.59979625578436 3.91453850042518 5.77050576712919 6.57669042151807 5.05936602123134 6.53134608538025 5.7490105183211 5.34944477560879 5.93956006895796 5.48964925678348 5.5945122934358 4.03009384476315 5.50980238727365 5.46945653052012 6.83023553221574 5.99712749558302 7.39377358145548 7.20718943137289 6.53850988100052 7.81800680527811 5.15672364586286 7.35500900634343 7.42530006751082 6.81209765128239 7.78842378274897 6.79015053525023 7.45962595165142 7.69344027492046 7.18102087287648 8.1189860522913 7.12302827049274 7.62518458464923 7.89257901579252 7.37787390588338 6.91936348053031 5.87905057428904 6.29739842449221 6.11388280693564 6.25042461674022 5.86877754648415 5.94406650210775 7.02130974670722 6.41677126014623 6.26389922509756 6.88759923809463 6.78370067569616 7.336517300393 6.99853461601431 7.13813596895476 5.87583798697903 5.70838769379206 7.34598109950469 6.20156703829803 6.12242153277232 8.13890449721795 6.7864330722566 6.82216895560173 7.34853156176767 6.48584474216634 6.73027412549241 7.22207994145939 7.33652998538367 7.33721359149903 7.08649432584989 6.32193915228013 6.00391118885794 6.42767186446437 6.75800299327992 5.98641675708106 5.74703394754072 6.05959183622081 6.73772833099855 6.70165027366381 6.54114954272633 6.37733498306877 5.65765834434175 7.54953228711264 7.41906365288005 6.28493486235318 7.26750247017675 6.71276225267445 7.71753825991666 6.92830046649711 6.13585278263714 6.26857068462962 6.17613317413254 6.75403084746626 7.06636288333383 6.04380922782326 7.66631245210824 6.68281440544526 6.74804326907111 6.35905542007763 6.26293978787084 7.39121738877246 6.47926067693394 6.17150229521475 6.22447273866572 7.66267552725394 7.22024938555679 6.70374425468427 5.88733336492787 7.44141585990448 7.45265946813864 6.86274896509854 7.25021499985763 5.56902494011513 6.84087454307316 6.90238934288747 7.28849292895769 7.23100552088379 5.90151388163889 7.23971239686721 7.69198391773462 7.17978967790106 7.24676803520261 6.25359482777348 7.81028681188615 7.2837480977664 7.0168878656629 6.70241485036459 6.03260447868785 7.22440378959846 6.6202931078994 7.16094448973439 7.84308285961802 7.08960158357295 7.77006893614301 8.08133920045255 5.98567069112915 7.88733686630381 7.28503471525836 7.85355614112745 7.67756007287251 7.68067653768281 7.89521741619764 6.32998620853198 7.67414396603085 7.72200403536643 8.2199668132197 7.84892235063578 7.27614476530075 8.03448841874297 7.81765588185638 6.58406494731725 7.16905819682558 6.56348881114699 6.6459572637044 6.18458101718398 7.16453194402447 7.65457378897104 6.7014878568138 7.82348780904981 7.71836399231082 7.82328522483558 7.4504039883542 6.88838352536328 7.74162562311084 6.73215963136725 5.84778515967662 7.13603417224509 5.94969591979954 6.47175993118427 7.43027388070475 6.84307513652808 8.35289244026858 6.40526298112676 7.78589622076162 7.26501424459604 7.06185050634164 6.89599563169375 6.05837900391281 7.23943244252675 7.46838155967103 5.99695868619503 8.00224088111251 7.05980669886489 7.73938934826262 6.99916483012372 7.04899891826533 7.87298951066214 7.34494112519391 7.28496575551796 7.2948584250205 5.98674448551889 6.47719954218192 6.2615474004951 7.72416946871844 7.38051390969865 6.09839560356163 7.05861763331439 5.76631607541483 7.12534940110142 7.59504603718508 6.91667671505927 7.22154086067052 6.91024307090619 6.63507751968499 6.85785192488395 7.67294223791398 7.64124878167952 7.7777448976054 6.23204642197982 7.60235704525103 6.72443329189929 7.82129527671476 7.11413179728698 5.96668040806205 6.91511011676167 7.58842802005463 6.13718842432181 7.17679646176551 6.8664971313568 7.17995048714288 6.12942691511825 8.04319458235024 6.98807466479471 6.78181450193349 7.16372108553295 6.83993343368185 7.62993265892026 7.67899424368248 7.48542544931348 7.56977419429541 7.20100319580282 6.76498225962017 7.55748085988159 7.21714620154284 7.31868358640748 7.70756838477885 7.16618037656079 6.67875571235561 7.64828509712714 7.64996063002124 7.4916172071838 7.02591023888166 7.52301479694233 7.32789199708262 7.77584418062355 7.51160368089893 7.72469272250487 6.7945347143181 6.80941872280001 6.65288530040529 7.44512184378895 6.85442007820795 6.53214095811882 6.68679318352535 6.5363461712146 7.17887423686499 7.81846146460223 7.98770675365065 6.91761432655525 7.27982693407875 7.05628168375858 7.43129543025034 7.63649523239109 6.65110718620299 7.62316775990771 7.37957389998953 8.03517330835087 7.90221426943851 8.18196528309331 7.29404231733385 7.8141361085872 8.17667922897745 8.36257383442222 6.03235563502267 7.71797751258422 6.82414450158028 6.75825239207358 7.40321656753182 7.7282637807765 7.67424064848183 7.33543782697912 7.3149328744083 7.52406091835464 6.67393244294742 6.7957408435654 6.76187097354783 7.20998391294573 7.97005629350899 7.017026983647 6.34371092600136 6.5599100134302 7.27500794369065 7.72245197380348 6.76376040263226 7.7658620645542 7.5716445905417 5.52821240781524 6.4589555799471 7.68329518085805 5.44702037429329 7.28349508863276 7.296259548989 5.71883669116781 6.85591002649981 3.56431211964338 6.44410706367854 6.97863858366567 6.59516119434314 7.58718500750109 3.51441303477161 7.46785538132094 5.70797579827857 6.54591739981555 7.27823117401745 5.6412365424271 7.27630202847694 7.02122592642649 6.88627853857519 7.04272645659812 6.2772988631793 7.15639369991428 6.00502989617985 6.65711566553902 7.78753834666981 7.59327890423721 7.08239187741727 8.28865852867877 7.27166752127306 7.07261678869911 5.43001890302308 7.0563461095552 7.38749367146456 6.46949131898168 6.88279851646124 6.06230440521352 7.31618644255086 6.57767493472797 7.4841008626613 7.19197481170391 7.13164717493786 7.8902429417139 7.83731712483833 7.51740468725106 7.21258979164869 7.33381107356419 6.40833689252761 7.2819562575484 6.42732483815675 7.61091828071827 7.1156153576093 7.50691131903269 7.60054195561522 7.30649103013263 8.1249744235592 6.56716591335486 5.87528376572221 6.82913472313491 6.42674239947644 8.07781417245939 5.66826766671414 7.38667622313361 7.54791158075431 5.58302710485568 7.90681162517228 7.57172669937471 8.16039118139971 7.68842968662667 6.54317744038653 7.19418816083199 6.84955914099909 7.39066218794389 6.95395710258582 6.22818277196737 7.74857939524486 6.13843460463356 7.69666941017005 7.18323405046278 7.17858460735915 7.3266736674885 6.59875213048463 6.71975158368242 3.67968789655313 4.9318358891477 6.14462134998992 5.53535400035612 6.94622596612358 5.82099730448661 6.51184926243774 6.88989734601705 5.79841523449556 7.18428705611844 5.97103499519587 5.77730775009982 6.28082457931466 6.70772949851387 5.68165509462368 7.02344556960662 5.71555983109867 6.17130213295968 6.24443676743365 6.77933934907565 5.12223279519481 7.28262644506245 5.82816637686778 4.71782436636932 3.88540911740735 7.31175781585696 6.21202118375493 6.26207301208047 6.03320827967515 3.28117845314827 5.61967377876784 7.53142289439418 4.51773985457628 5.18715517396516 5.82551176400168 6.86941189022567 5.03937361426058 4.86588135914757 5.04681725976668 5.38116759682743 5.60493788713058 7.39008820378352 4.80036886585291 7.19900222701744 6.0251952996352 7.48651412699814 6.63554918977271 5.84020570010398 7.19259105672657 6.3375101953327 4.84892619904114 4.21480553750013 5.81198415206215 6.09223304155674 5.38774130070002 7.03998330537436 7.20476374672036 5.45548273858048 6.83511432085026 5.28729742899535 5.59042245246504 6.56142081554134 6.8450380601685 5.45667075841334 4.19803609817857 6.60609526215631 5.82399236477873 6.62756363678899 7.29751164302161 5.75397291745108 7.53319714638074 7.70424949832191 3.58640791717732 6.48924824687045 3.87185768498458 5.36517335263804 2.59979625578436 6.98154543515423 7.02247354666359 5.5825178227878 7.52079474207419 5.90455091970544 6.25954846100114 7.19412428704636 6.61980834856389 6.75429820993073 6.05224655489924 5.70531338758933 7.40441181833578 4.81615006822346 5.66390416256681 4.33162068150676 3.91060498180189 6.75004183520671 4.86168534868001 6.70699466328752 3.78005305080069 5.8450155151538 5.01838593701821 5.75827555805173 6.30975349329252 4.60854565494097 4.90055810841165 6.50185653103526 3.67495035924399 5.87578473010289 4.53501372124181 6.71719977299579 6.00870088705443 5.58976495580055 6.57113446520763 6.07565551592845 5.58828846818639 6.25742455451962 4.02838372931525 5.44909799187318 6.75722649466455 6.38613251103371 3.75271796694547 4.62415614610549 6.57879742194434 6.58269887404228 6.86083311677008 5.88425604820771 6.93045431548323 5.68361283875996 6.10343818024945 6.97183188115109 5.89623390857088 6.78816556030368 6.08182567141335 6.82785846915644 6.67805217387276 7.06283166355237 5.43284111539091 5.21686947496643 6.82861181603719 6.89022869396744 6.19026761280466 6.84068451028046 6.8382170677454 6.26306251436344 6.11189625312586 6.67888129551361 6.04965409798938 4.55443210104046 6.08054163802277 5.9762511524245 5.12771829705894 6.10382126561649 6.14362302432029 6.87828901097358 6.81659744363012 7.14623232425643 6.57096372674681 7.30202168544137 6.72589255276104 7.06262736758154 6.73651871575091 5.87477940316696 6.51422106805758 5.94723943782389 6.91075525568487 5.01915856386124 7.04375651192022 6.82486573601272 5.15786246935179 5.63413573920444 5.75651525369642 7.54809657531493 3.70634912023239 6.80203531426818 6.07145450016493 6.37956048160907 7.03008434350674 6.14493926259432 3.91655510433263 6.89064226565333 6.34174108249864 6.4262068158972 6.43789717432484 6.46334512078903 5.03099849812825 5.50303489183436 6.3551430459761 5.52335157460729 6.94365880901869 5.81331033370384 6.32561099263144 6.61541909030163 6.12171152925812 4.19994745043866 3.82188759393335 4.84402637533625 5.36928819854345 5.46912691493087 4.57343399013619 5.11538664928347 6.23118520696617 6.48974007106873 5.44470580241489 6.23964216388181 5.87784184470147 6.16136774693887
Manes.05G109600.v6.1 2.59979625578436 2.59979625578436 2.59979625578436 2.59979625578436 2.59979625578436 2.59979625578436 2.59979625578436 2.59979625578436 2.59979625578436 2.59979625578436 2.59979625578436 2.59979625578436 2.59979625578436 2.59979625578436 2.59979625578436 2.59979625578436 2.59979625578436 2.59979625578436 2.59979625578436 2.59979625578436 2.59979625578436 2.59979625578436 2.59979625578436 2.59979625578436 2.59979625578436 2.59979625578436 2.59979625578436 2.59979625578436 2.59979625578436 2.59979625578436 2.59979625578436 2.59979625578436 2.59979625578436 2.59979625578436 2.59979625578436 2.59979625578436 2.59979625578436 2.59979625578436 2.59979625578436 2.59979625578436 2.59979625578436 2.59979625578436 2.59979625578436 2.59979625578436 2.59979625578436 2.59979625578436 2.59979625578436 2.59979625578436 2.59979625578436 2.59979625578436 2.59979625578436 2.59979625578436 2.59979625578436 2.59979625578436 2.59979625578436 2.59979625578436 2.59979625578436 2.59979625578436 2.59979625578436 2.59979625578436 2.59979625578436 2.59979625578436 2.59979625578436 2.59979625578436 2.59979625578436 2.59979625578436 2.59979625578436 2.59979625578436 2.59979625578436 2.59979625578436 2.59979625578436 2.59979625578436 2.59979625578436 2.59979625578436 2.59979625578436 2.59979625578436 2.59979625578436 2.59979625578436 2.59979625578436 2.59979625578436 2.59979625578436 2.59979625578436 2.59979625578436 2.59979625578436 2.59979625578436 2.59979625578436 2.59979625578436 2.59979625578436 2.59979625578436 2.59979625578436 2.59979625578436 2.59979625578436 2.59979625578436 2.59979625578436 2.59979625578436 2.59979625578436 2.59979625578436 2.59979625578436 2.59979625578436 2.59979625578436 2.59979625578436 2.59979625578436 2.59979625578436 2.59979625578436 2.59979625578436 2.59979625578436 2.59979625578436 2.59979625578436 2.59979625578436 2.59979625578436 2.59979625578436 2.59979625578436 2.59979625578436 2.59979625578436 2.59979625578436 2.59979625578436 2.59979625578436 2.59979625578436 2.59979625578436 2.59979625578436 2.59979625578436 2.59979625578436 2.59979625578436 2.59979625578436 2.59979625578436 2.59979625578436 2.59979625578436 2.59979625578436 2.59979625578436 2.59979625578436 2.59979625578436 2.59979625578436 2.59979625578436 2.59979625578436 2.59979625578436 2.59979625578436 2.59979625578436 2.59979625578436 2.59979625578436 2.59979625578436 2.59979625578436 2.59979625578436 2.59979625578436 2.59979625578436 2.59979625578436 2.59979625578436 2.59979625578436 2.59979625578436 2.59979625578436 2.59979625578436 2.59979625578436 2.59979625578436 2.59979625578436 2.59979625578436 2.59979625578436 2.59979625578436 2.59979625578436 2.59979625578436 2.59979625578436 2.59979625578436 2.59979625578436 2.59979625578436 2.59979625578436 2.59979625578436 2.59979625578436 2.59979625578436 2.59979625578436 2.59979625578436 2.59979625578436 2.59979625578436 2.59979625578436 2.59979625578436 2.59979625578436 2.59979625578436 2.59979625578436 2.59979625578436 2.59979625578436 2.59979625578436 2.59979625578436 2.59979625578436 2.59979625578436 2.59979625578436 2.59979625578436 2.59979625578436 2.59979625578436 2.59979625578436 2.59979625578436 2.59979625578436 2.59979625578436 2.59979625578436 2.59979625578436 2.59979625578436 2.59979625578436 2.59979625578436 2.59979625578436 2.59979625578436 2.59979625578436 2.59979625578436 2.59979625578436 2.59979625578436 2.59979625578436 2.59979625578436 2.59979625578436 2.59979625578436 2.59979625578436 2.59979625578436 2.59979625578436 2.59979625578436 2.59979625578436 2.59979625578436 2.59979625578436 2.59979625578436 2.59979625578436 2.59979625578436 2.59979625578436 2.59979625578436 2.59979625578436 2.59979625578436 2.59979625578436 2.59979625578436 2.59979625578436 2.59979625578436 2.59979625578436 2.59979625578436 2.59979625578436 2.59979625578436 2.59979625578436 2.59979625578436 2.59979625578436 2.59979625578436 2.59979625578436 2.59979625578436 2.59979625578436 2.59979625578436 2.59979625578436 2.59979625578436 2.59979625578436 2.59979625578436 2.59979625578436 2.59979625578436 2.59979625578436 2.59979625578436 2.59979625578436 2.59979625578436 2.59979625578436 2.59979625578436 2.59979625578436 2.59979625578436 2.59979625578436 2.59979625578436 2.59979625578436 2.59979625578436 2.59979625578436 2.59979625578436 2.59979625578436 2.59979625578436 2.59979625578436 2.59979625578436 2.59979625578436 2.59979625578436 2.59979625578436 2.59979625578436 2.59979625578436 2.59979625578436 2.59979625578436 2.59979625578436 2.59979625578436 2.59979625578436 2.59979625578436 2.59979625578436 2.59979625578436 2.59979625578436 2.59979625578436 2.59979625578436 2.59979625578436 2.59979625578436 2.59979625578436 2.59979625578436 2.59979625578436 2.59979625578436 2.59979625578436 2.59979625578436 2.59979625578436 2.59979625578436 2.59979625578436 2.59979625578436 2.59979625578436 2.59979625578436 2.59979625578436 2.59979625578436 2.59979625578436 2.59979625578436 2.59979625578436 2.59979625578436 2.59979625578436 2.59979625578436 2.59979625578436 2.59979625578436 2.59979625578436 2.59979625578436 2.59979625578436 2.59979625578436 2.59979625578436 2.59979625578436 2.59979625578436 2.59979625578436 2.59979625578436 2.59979625578436 2.59979625578436 2.59979625578436 2.59979625578436 2.59979625578436 2.59979625578436 2.59979625578436 2.59979625578436 2.59979625578436 2.59979625578436 2.59979625578436 2.59979625578436 2.59979625578436 2.59979625578436 2.59979625578436 2.59979625578436 2.59979625578436 2.59979625578436 2.59979625578436 2.59979625578436 2.59979625578436 2.59979625578436 2.59979625578436 2.59979625578436 2.59979625578436 2.59979625578436 2.59979625578436 2.59979625578436 2.59979625578436 2.59979625578436 2.59979625578436 2.59979625578436 2.59979625578436 2.59979625578436 2.59979625578436 2.59979625578436 2.59979625578436 2.59979625578436 2.59979625578436 2.59979625578436 2.59979625578436 2.59979625578436 2.59979625578436 2.59979625578436 2.59979625578436 2.59979625578436 2.59979625578436 2.59979625578436 2.59979625578436 2.59979625578436 2.59979625578436 2.59979625578436 2.59979625578436 2.59979625578436 2.59979625578436 2.59979625578436 2.59979625578436 2.59979625578436 2.59979625578436 2.59979625578436 2.59979625578436 2.59979625578436 2.59979625578436 2.59979625578436 2.59979625578436 2.59979625578436 2.59979625578436 2.59979625578436 2.59979625578436 2.59979625578436 2.59979625578436 2.59979625578436 2.59979625578436 2.59979625578436 2.59979625578436 2.59979625578436 2.59979625578436 2.59979625578436 2.59979625578436 2.59979625578436 2.59979625578436 2.59979625578436 2.59979625578436 2.59979625578436 2.59979625578436 2.59979625578436 2.59979625578436 2.59979625578436 2.59979625578436 2.59979625578436 2.59979625578436 2.59979625578436 2.59979625578436 2.59979625578436 2.59979625578436 2.59979625578436 2.59979625578436 2.59979625578436 2.59979625578436 2.59979625578436 2.59979625578436 2.59979625578436 2.59979625578436 2.59979625578436 2.59979625578436 2.59979625578436 2.59979625578436 2.59979625578436 2.59979625578436 2.59979625578436 2.59979625578436 2.59979625578436 2.59979625578436 2.59979625578436 2.59979625578436 2.59979625578436 2.59979625578436 2.59979625578436 2.59979625578436 2.59979625578436 2.59979625578436 2.59979625578436 2.59979625578436 2.59979625578436 2.59979625578436 2.59979625578436 2.59979625578436 2.59979625578436 2.59979625578436 2.59979625578436 2.59979625578436 2.59979625578436 2.59979625578436 2.59979625578436 2.59979625578436 2.59979625578436 2.59979625578436 2.59979625578436 2.59979625578436 2.59979625578436 2.59979625578436 2.59979625578436 2.59979625578436 2.59979625578436 2.59979625578436 2.59979625578436 2.59979625578436 2.59979625578436 2.59979625578436 2.59979625578436 2.59979625578436 2.59979625578436 2.59979625578436 2.59979625578436 2.59979625578436 2.59979625578436 2.59979625578436 2.59979625578436 2.59979625578436 2.59979625578436 2.59979625578436 2.59979625578436 2.59979625578436 2.59979625578436 2.59979625578436 2.59979625578436 2.59979625578436 2.59979625578436 2.59979625578436 2.59979625578436 2.59979625578436 2.59979625578436 2.59979625578436 2.59979625578436 2.59979625578436 2.59979625578436 2.59979625578436 2.59979625578436 2.59979625578436 2.59979625578436 2.59979625578436 2.59979625578436 2.59979625578436 2.59979625578436 2.59979625578436 2.59979625578436 2.59979625578436 2.59979625578436 2.59979625578436 2.59979625578436 2.59979625578436 2.59979625578436 2.59979625578436 2.59979625578436 2.59979625578436 2.59979625578436 2.59979625578436 2.59979625578436 2.59979625578436 2.59979625578436 2.59979625578436 2.59979625578436 2.59979625578436 2.59979625578436 2.59979625578436 2.59979625578436 2.59979625578436 2.59979625578436 2.59979625578436 2.59979625578436 2.59979625578436 2.59979625578436 2.59979625578436 2.59979625578436 2.59979625578436 2.59979625578436 2.59979625578436 2.59979625578436 2.59979625578436 2.59979625578436 2.59979625578436 2.59979625578436 2.59979625578436 2.59979625578436 2.59979625578436 2.59979625578436 2.59979625578436 2.59979625578436 2.59979625578436 2.59979625578436 2.59979625578436 2.59979625578436 2.59979625578436 2.59979625578436 2.59979625578436 2.59979625578436 2.59979625578436 2.59979625578436 2.59979625578436 2.59979625578436 2.59979625578436 2.59979625578436 2.59979625578436 2.59979625578436 2.59979625578436 2.59979625578436 2.59979625578436 2.59979625578436 2.59979625578436 2.59979625578436 2.59979625578436 2.59979625578436 2.59979625578436 2.59979625578436 2.59979625578436 2.59979625578436 2.59979625578436 2.59979625578436 2.59979625578436 2.59979625578436 2.59979625578436 2.59979625578436 2.59979625578436 2.59979625578436 2.59979625578436 2.59979625578436 2.59979625578436 2.59979625578436 2.59979625578436 2.59979625578436 2.59979625578436 2.59979625578436 2.59979625578436 2.59979625578436 2.59979625578436 2.59979625578436 2.59979625578436 2.59979625578436 2.59979625578436 2.59979625578436 2.59979625578436 2.59979625578436 2.59979625578436 2.59979625578436 2.59979625578436 2.59979625578436 2.59979625578436 2.59979625578436 2.59979625578436 2.59979625578436 2.59979625578436 2.59979625578436 2.59979625578436 2.59979625578436 2.59979625578436 2.59979625578436 2.59979625578436 2.59979625578436 2.59979625578436 2.59979625578436 2.59979625578436 2.59979625578436 2.59979625578436 2.59979625578436 2.59979625578436 2.59979625578436 2.59979625578436 2.59979625578436 2.59979625578436 2.59979625578436 2.59979625578436 2.59979625578436 2.59979625578436 2.59979625578436 2.59979625578436 2.59979625578436 2.59979625578436 2.59979625578436 2.59979625578436 2.59979625578436 2.59979625578436 2.59979625578436 2.59979625578436 2.59979625578436 2.59979625578436 2.59979625578436 2.59979625578436 2.59979625578436 2.59979625578436 2.59979625578436 2.59979625578436 2.59979625578436 2.59979625578436 2.59979625578436 2.59979625578436 2.59979625578436 2.59979625578436 2.59979625578436 2.59979625578436 2.59979625578436 2.59979625578436 2.59979625578436 2.59979625578436 2.59979625578436 2.59979625578436 2.59979625578436 2.59979625578436 2.59979625578436 2.59979625578436 2.59979625578436 2.59979625578436 2.59979625578436 2.59979625578436 2.59979625578436 2.59979625578436 2.59979625578436 2.59979625578436 2.59979625578436 2.59979625578436 2.59979625578436 2.59979625578436 2.59979625578436 2.59979625578436 2.59979625578436 2.59979625578436 2.59979625578436 2.59979625578436 2.59979625578436 2.59979625578436 2.59979625578436 2.59979625578436 2.59979625578436 2.59979625578436 2.59979625578436 2.59979625578436 2.59979625578436 2.59979625578436 2.59979625578436 2.59979625578436 2.59979625578436 2.59979625578436 2.59979625578436 2.59979625578436 2.59979625578436 2.59979625578436 2.59979625578436 2.59979625578436 2.59979625578436 2.59979625578436 2.59979625578436 2.59979625578436 2.59979625578436 2.59979625578436 2.59979625578436 2.59979625578436 2.59979625578436 2.59979625578436 2.59979625578436 2.59979625578436 2.59979625578436 2.59979625578436 2.59979625578436 2.59979625578436 2.59979625578436 2.59979625578436 2.59979625578436 2.59979625578436 2.59979625578436 2.59979625578436 2.59979625578436 2.59979625578436 2.59979625578436 2.59979625578436 2.59979625578436 2.59979625578436 2.59979625578436 2.59979625578436 2.59979625578436 2.59979625578436 2.59979625578436 2.59979625578436 2.59979625578436 2.59979625578436 2.59979625578436 2.59979625578436 2.59979625578436 2.59979625578436 2.59979625578436 2.59979625578436 2.59979625578436 2.59979625578436 2.59979625578436 2.59979625578436 2.59979625578436 2.59979625578436 2.59979625578436 2.59979625578436 2.59979625578436 2.59979625578436 2.59979625578436 2.59979625578436 2.59979625578436 2.59979625578436 2.59979625578436 2.59979625578436 2.59979625578436 2.59979625578436 2.59979625578436 2.59979625578436 2.59979625578436 2.59979625578436
Manes.05G109700.v6.1 3.14683983215409 2.59979625578436 3.78855694617813 4.18887900541116 3.77170475060078 3.69157784225115 3.38466486369882 3.32387150818726 3.98248337933614 2.59979625578436 3.23734708650533 3.58158491500999 3.62046441831223 3.77649929472813 3.87071312468724 3.1581819852139 3.97442481880855 3.80123086013542 3.27626599380655 2.59979625578436 3.2129912889402 3.52016582779557 3.64593111037093 4.43064455183615 3.14413877371066 2.59979625578436 3.16295777007222 4.49589991298426 3.78836439742839 4.12552501601777 3.28513972525459 4.41045270706301 3.96370742327693 3.43608939074294 3.36735576210244 2.59979625578436 3.16493055238067 3.93637030314106 3.54273597101275 4.40258515722602 3.48701286742929 3.97419662001755 3.18911703177846 3.76574463858324 2.59979625578436 3.20086796870012 4.30356435024271 3.81420554761704 3.13370949737372 3.73724134059584 3.47693513194931 3.62754700466668 3.63738172282996 3.86749335096064 3.30273000440967 2.59979625578436 2.59979625578436 4.00661723937192 3.86635365411974 3.35998747224409 3.25634658216568 3.97542699658481 3.5984555720394 5.50880681331723 4.01981419915342 2.59979625578436 3.57192143423125 4.10787830392828 4.74105906629924 3.14104836382465 2.59979625578436 4.29792916577497 3.35537191096595 4.68113159220027 2.59979625578436 3.28754744734438 4.38260299563123 3.86698300790617 2.59979625578436 3.60487272425572 3.62413774721054 3.6785121503149 3.58373104766204 3.99780643507152 2.59979625578436 2.59979625578436 2.59979625578436 3.78968888578922 3.6096800583429 3.55480044490993 2.59979625578436 4.00334868474545 3.47790506614349 3.80347103851417 2.59979625578436 4.23324891976019 3.00717831127145 3.69094858598147 3.63622688306178 4.06119057771725 4.45458971235899 2.59979625578436 3.71636582594103 3.98692490422825 2.59979625578436 4.09405740546664 2.59979625578436 3.85921212582923 3.81777442270464 3.95473541847247 3.30153397352435 3.16467000805317 4.20704210651912 3.55255446331805 2.59979625578436 2.59979625578436 3.13082777262013 3.30063053759635 3.40831739229295 3.42147577135509 3.08797719378391 3.13872541349518 3.58225755805724 2.59979625578436 3.55495551510956 3.25674191122001 2.59979625578436 3.80456736897007 2.59979625578436 3.14854429515482 2.59979625578436 2.59979625578436 3.32469701506341 3.67422423232346 4.96164833030015 3.2005024480778 3.4898242940079 3.65903663435232 3.83572699616489 4.03352894687873 4.48110650453664 3.30557079643847 3.79303507615621 3.64585980066798 3.31164659151673 3.09448431999199 3.71494525715551 3.77757215964542 3.63950374021294 2.59979625578436 3.5958917857355 3.97272935185107 3.45226107684251 3.79742700943034 4.26669918164942 4.68731448629932 3.13846362547094 3.4487476336749 3.90488516978388 4.0829928785172 4.16040063351204 3.35770011063099 3.77101798222552 4.11530790126261 4.04855109287913 3.33191960041971 2.59979625578436 3.82470967320017 2.59979625578436 3.11037841164054 3.17915297907334 3.13618426178944 3.34034589785326 3.06384658117584 4.271908041176 2.59979625578436 2.59979625578436 3.61197994694732 3.43834722454961 2.59979625578436 3.66117052613107 3.2233869813897 2.59979625578436 3.27853162965225 4.00008966083854 3.34647505545364 3.71588791228863 4.25563809211142 3.36040777907706 4.77222290969772 3.09391014913098 3.65176324017812 3.24239127858813 4.22956925579722 3.65831923584301 3.78856771514436 3.44163721637544 3.88416189838781 3.32529133428012 4.30729944190665 4.36136542886796 4.47067328122448 3.71345399818543 3.8338568452392 3.61677307627576 4.00210822240073 3.6389835974797 3.48186864689569 3.41353882279526 3.85483610110578 4.67375300693252 3.48425876672712 3.86268974792135 3.65527557658377 3.83666295095041 4.21049733304262 3.45964190878352 3.77406851515128 4.54549579850851 3.96608695733901 3.7666745217418 3.27218266265049 4.02656746264684 3.92115063075171 3.41103001416928 4.29336931195171 5.3297934882194 3.35455894485225 2.59979625578436 3.26661495764191 3.55094492364278 5.01295977934221 3.74610372025746 2.59979625578436 4.29928211929071 4.39879156557115 3.60804605994223 3.43823763246653 4.20385910673524 3.91013903503029 4.50996042039975 3.87599515681154 3.89185867495028 3.90479648510061 3.76972904016815 4.82686147942411 3.8473302820013 3.21070493893527 4.432060587107 3.39303938594947 2.59979625578436 4.30230445644883 2.59979625578436 3.42568183089218 3.42349936287459 4.2345491592743 2.59979625578436 3.75264978833542 3.79301759064037 3.730857914079 4.64420548228199 3.92142265337815 3.61779196529466 3.4895835083083 4.5007891070203 4.22994528057576 3.7194222602016 2.59979625578436 3.65185553354328 3.82586407538658 4.6427185525974 3.44779333810738 3.53558850487832 4.02691980130492 3.88847339074918 4.43263503486134 3.77500586887519 2.59979625578436 4.25161846552987 3.84501639756676 4.04438941422995 4.78975020124285 4.22510798963546 4.04222483747601 3.17647007763899 4.39220110365337 3.92141333578715 4.48435043441227 3.46047366396977 3.9740515359904 3.73352168770383 3.94869021554797 4.03972684270007 5.2637828452989 4.27319097557371 4.16573373705861 2.59979625578436 4.15569464645512 3.74944109507207 3.88433315935748 4.0656012116129 4.39907587562559 3.53974293861542 4.77197887413299 3.56674635887428 3.79469870865205 4.15648394899349 3.73104172527703 3.22373713132186 4.56976644489755 3.42897032873693 5.60475017115792 3.43958436185532 4.11375323641147 3.8617926093845 3.86361480735265 4.27292191287345 4.41593574299253 4.13133160168577 4.38629188233266 4.00996550861113 3.86527703487348 3.41312046559163 3.48210799648643 4.01903210021985 4.2808596931945 3.57079195732032 3.85883507686872 2.59979625578436 3.16658773388875 4.02996624860463 4.51596221078483 2.59979625578436 2.59979625578436 4.70341148927774 2.59979625578436 3.7365249355582 3.3839879457408 3.6587341302309 4.02774866745171 3.36241783843061 2.59979625578436 3.34915287415242 3.33517525269574 3.72470077920189 3.53014888630321 4.89395530823601 3.81186068293734 3.76349752466115 4.08617617924508 4.02402990737736 4.25043657864429 3.3860634446461 4.03795126405488 4.16692819130673 3.66732780932737 3.26884182041456 4.29368919087306 4.33073575499059 4.27360562182038 3.72640010490732 4.77334747582359 4.07510579644176 3.77295398980866 4.09681622747089 4.41711532690442 3.84078515354222 3.60500179411574 3.69619395184967 4.1237901749617 3.64240369458124 4.0307272371697 4.09826539111874 3.87502020477479 3.88662622344819 4.44410593126486 3.90692352033041 4.49604221816923 4.07962787825936 3.687134314737 3.67152085317009 3.80396395277201 4.28585390171517 3.3195691347463 4.16421157857886 4.36279204550341 4.39228896809917 3.9337463391627 3.41425061787075 3.49604567278014 3.88545825039556 2.59979625578436 3.92944802621199 2.59979625578436 4.58713834514446 2.59979625578436 4.29567202928019 4.14039437860253 4.12359384027158 3.25797369082606 4.50712886038484 3.37221118168512 4.34224166347073 3.69848075669755 3.57093580047187 3.52542129662251 3.95484254405987 4.30333214917826 4.64130594750909 2.59979625578436 4.05092012482805 3.81807624292966 4.18388990769175 3.23107304392998 3.25899884065111 3.45372448926146 3.57920802154271 3.91732859739361 3.6456884204348 2.59979625578436 4.20552987826956 3.52010982756662 4.44505854693882 4.31536024767604 4.52323792597628 4.19197700048562 4.48774301984709 4.22451432056612 4.02214469408261 5.09963763720545 3.91835103470002 4.43477407984214 4.72588009178136 3.94231177857405 4.11307438609309 4.71309768496974 4.82985638211964 3.69286530377354 4.20905488681337 4.16506602496995 4.19009516387434 4.14343168786469 4.44118444598989 3.61356183406947 4.24748955913253 3.42271491525921 4.28048370887181 3.78379361415949 2.59979625578436 4.11441899852527 4.03971752953718 3.89996312790387 4.68694832973936 3.38322476864324 3.5181177796101 4.53432519815067 4.3261604945858 5.33936178647863 3.89571112591486 4.30492518656114 4.14774567537812 4.22075277680449 4.21532702952481 3.90453898640978 4.59259654902895 4.21181239857201 4.07060484097967 4.88301240506072 3.97087468805563 4.23902730786408 3.19855137885276 4.34219520155912 3.31394992493702 4.59939355490004 3.80524347386518 3.09151528685361 3.75393549680243 4.62618026646727 4.30447193731391 3.79829053893291 3.41253877880521 3.76222763590683 3.51441303477161 4.79984256455231 3.78156554842558 4.34168363524065 2.59979625578436 4.30342550007095 3.8819948567444 3.48331719498716 3.1553627006671 3.88319342047443 3.49264171784941 5.21429338827246 4.38543725674966 2.59979625578436 3.08735284545691 3.53954419752657 4.8617109689737 3.77700890312273 4.1705280092147 4.0660818130503 5.22535398571758 4.74541587305235 4.03889162416312 3.1505585915272 4.13239208286991 4.06527615687636 4.36547338454204 3.11793268627682 3.32444621738729 3.74796718280077 3.6155055741188 3.52325764568153 2.59979625578436 3.29891955515538 3.96887066432163 3.77754747967347 3.96146785799022 3.83579104032561 3.86368274392085 4.06081522127391 3.65828750942002 3.77143903312147 3.6867508036148 4.03252185310994 4.03739579430553 3.9352888721242 3.30442840010922 3.76305104014096 2.59979625578436 4.29312012428357 3.85006983275606 4.09016514255001 3.18881389019315 3.67704188197736 4.25502041921217 3.29025677866774 3.20643697917781 3.79022776133736 3.22721475254557 3.98318642243038 4.25518527308797 4.49988280544311 3.74240741602712 3.41331573344294 3.48794078037073 3.90959158051501 4.29464440405173 3.35753510202584 3.83844866546774 3.61522162624845 3.78320816394716 3.44879108853492 3.2328387430116 3.83288641790493 5.74157793814002 3.77663060423558 4.03016181923884 3.91310531054823 3.8129209575441 4.28443778548451 3.97974105951777 3.97959275517159 3.87431271864796 3.83293262816591 3.44336746541449 3.47843854242518 4.21013548676989 3.78669727175961 3.6604689730663 3.1839706467237 2.59979625578436 3.5866975655272 3.63802504669685 3.78906326114918 2.59979625578436 2.59979625578436 3.3580901148347 2.59979625578436 3.21419104749459 2.59979625578436 3.10783858502086 3.55486197040881 3.98665573556431 3.74825229684631 3.55447539391392 3.18542993688362 3.96812888020784 4.45242969960317 2.59979625578436 3.66098315638991 3.9829196369176 3.12826845074903 3.90720832049848 4.13856444306581 2.59979625578436 3.60043099403342 3.63333843188727 2.59979625578436 3.15066378465705 2.59979625578436 4.04785316127455 3.21175968271509 3.91434293410938 2.59979625578436 3.48471841849718 3.37017545708318 3.32636466370826 4.094863701899 4.15074057416713 3.49579071812971 3.666870675528 3.98788709816227 4.7476666562456 2.59979625578436 2.59979625578436 2.59979625578436 4.25260842111898 5.24514989327266 3.73658898751313 3.17254904508025 3.68569758297786 4.67979994923048 3.65620036502695 4.18166335394134 3.30409561387671 5.21631662540804 3.7445127826073 3.51082790168131 2.59979625578436 4.14418559413127 3.25815219576688 3.34680674814643 4.57220802113288 3.51929516966729 4.87964051764886 3.9701672858013 2.59979625578436 4.30731980806167 3.170552578228 3.21021486625664 4.25857269511336 3.05120239547897 4.20940469259336 3.6382269395015 2.59979625578436 3.33857317196314 3.96314819633817 4.16738558722316 2.59979625578436 2.59979625578436 3.26160885265144 3.1277135856963 4.03174950304514 3.70818606824984 3.41695097319566 2.59979625578436 3.14662082988331 4.24742149674198 3.11790825992549 3.80627578985095 2.59979625578436 3.64077565931951 3.81657914533774 4.14713782646538 3.78461529775044 2.59979625578436 3.78119010223562 3.45993785358775 3.34681157322541 3.61939971904066 2.59979625578436 3.38273842837332 3.71572355024398 3.87770799536307 3.85347255652778 2.59979625578436 2.59979625578436 3.59471913209586 4.01870693271444 3.77818253122674 3.07631577613061 3.85690721464938 4.21245499991306 4.23867587591997 5.37325073172936 3.84772481985263 2.59979625578436 4.72044007819003 2.59979625578436 3.90856160667753 2.59979625578436 4.06308466702469 3.66809214722739 4.16381393198269 3.71941409076848 2.59979625578436 3.32449490963803 3.48455101835497 4.19951215490941 3.61024766233292 4.06664160506343 3.6756084057258 3.9312399709541 2.59979625578436 4.32388780981804 2.59979625578436 3.9708815959315 3.51193450945408 3.95303294201769 2.59979625578436 3.35379231418697 3.47524811535511 3.80703411409898 2.59979625578436 4.14217509733931 2.59979625578436 4.4196521606443 3.82194434515169 4.39505253815544 3.97521768512073 3.79558990087403 3.20476569301684 4.34334864534233 4.41169629372577 4.69420038674271 3.3939317028683 4.01444488429516 4.03220279342584 3.91655510433263 3.68450135097581 3.51813431289006 3.47240287887911 2.59979625578436 3.88894099533287 3.479467134794 3.21916247304854 3.40738645349279 3.55792757479529 3.20730882339491 3.7236190172748 3.48658342951114 4.67254152481141 3.61912613435165 3.55423144868542 2.59979625578436 3.68218165002397 4.17293905849448 3.33821626897538 3.53635640865754 3.48597486151391 3.34875050887515 4.06961722346357 3.12984163088293 3.91999955666899 4.0599222907504 4.12147217415274
Manes.05G109800.v6.1 4.38924798072234 2.59979625578436 4.72910616357493 4.18887900541116 5.05975711660263 4.54151371017192 4.27996530156339 5.03717076476879 4.78737119458946 3.73003826736833 4.45120587051891 3.96382649663075 4.58720081901529 4.0228427264024 4.42270978011054 4.72036009360457 4.42134335438774 4.58180910017937 4.30500120005423 3.89014654444277 4.71645528209204 4.84335925108636 5.23986429612255 4.43064455183615 3.79016148847098 4.65658363112381 4.56488537596343 4.24509506410378 4.23901665491107 3.86361853876954 4.32541960922254 4.97675732974226 4.53470872863372 4.72488323177018 4.08643227781096 4.45346190826862 4.94075528579631 4.51105461208225 4.40028234882696 4.01109846268407 4.55931343027705 4.98743596361274 5.15828496025828 5.84449422187467 3.77305240836093 4.39603948742538 3.78296404426844 4.41505329041512 4.21253651476974 3.90275155353327 4.34549377822297 4.7070257561466 4.80709561830109 4.480814768753 4.36570977807883 3.76180760438162 4.40953026176146 4.52341562293177 4.60332126411731 4.3702824211595 4.14674280385384 4.422606738002 4.06419205571459 5.50880681331723 3.92148645828723 4.9061676897321 4.51758399138999 4.98535768347768 4.31253098329308 3.78368445386911 4.14140926066055 4.42556518466711 4.4848100761916 4.68113159220027 4.35439551718836 4.43686894341392 4.99855892677805 4.71733114850645 3.94884331452239 3.91085719749663 4.54180703342426 4.63486588104634 4.66257492502989 4.51205729740959 3.97849953507637 5.32765833300742 5.46101299995764 4.34230402343 4.51686458404098 4.46110020918688 5.1228176020359 4.45775976468133 4.61595442736067 4.05468413520815 2.59979625578436 4.52374476005466 3.79180980994348 3.82920951805923 3.98023533405754 4.06119057771725 4.40552391165462 3.99148542122515 4.27701480409867 4.05628727341345 2.59979625578436 4.3027775518588 4.02761966199521 4.0233273788556 3.75168329550666 4.12168912135171 4.04228330761357 4.21893917731151 4.03888464836082 3.55255446331805 5.67228931414433 3.54772472454507 4.5225967504423 3.88131722981425 4.66279785571356 4.96095197141075 4.1508572239531 4.2264266400351 3.96473042717814 2.59979625578436 4.38069208112977 4.36233901704547 4.76778138771814 4.35050844340886 4.38748088629711 4.52041847923362 3.4373015361164 4.74978087989992 3.32469701506341 4.75247897830677 3.95739301312775 4.61378717257133 4.77895902605448 4.36395456977637 4.68163825002303 4.87951477833338 3.97383814086129 4.61074341600959 4.60951190642314 5.07832118615034 3.31164659151673 3.68557250994933 4.80399080689754 4.50488282381515 4.80216742895563 4.9128248976036 4.7434366805085 4.25343892241773 4.35749249705678 4.42423552295148 4.90542008991747 4.27805878010965 4.42840321073847 3.78424561610176 4.48733103646555 4.4109233786961 4.6018605740667 3.94971329432912 3.77101798222552 4.88419471949011 4.3783892350634 4.69233359874937 4.92804636670753 4.17306915473461 6.05100434830062 4.14754036574546 4.4835593417509 4.35781270588602 4.39128955246487 5.13409413659164 4.39133413139633 4.25422679124481 4.04177189388811 4.35241534275792 4.53457186003769 2.59979625578436 3.79604160691808 4.28064711595873 4.48300631514054 4.23479384659252 4.61562886949329 4.04826872496311 4.90498582060877 4.77605745954071 4.76299172366203 4.46203059144538 4.34859828405034 4.87777208376454 4.98878158761952 4.57018943810889 4.93739180191464 5.01221490663715 4.97646462289519 5.23475256144133 4.80912374462524 5.47254498559617 4.86335106600745 4.88809961017726 4.74882019684402 4.9808463499403 5.35930577784675 4.6183327512692 5.4415452584556 5.45992283419879 4.69413047907826 5.86206014168402 4.73573721568437 5.32916534982517 5.12210465192158 4.75738663910467 4.80612664092285 4.67009178629841 4.75640602110215 5.08545570826288 5.36110768781031 5.32012412804304 5.24603814480325 4.34881925355362 5.20317243902728 5.3320783844906 5.73917278826827 5.25938930473706 5.3297934882194 4.79568559005417 2.59979625578436 5.28028346247736 4.66847920244415 4.8544379065276 5.03473108869318 4.53543059756484 4.97889863961785 4.72181854927749 4.74335108208062 4.60282066986045 4.10898905095763 5.05876806240632 4.80702159924297 4.69419455852561 5.38442691656103 4.23216952800356 5.12628576430222 4.52782713019712 4.65128103262935 5.31791837669269 4.64440480185009 4.60877288705689 4.84010752971864 5.06672917528785 4.40439374567307 4.25097796291276 4.23252414056923 4.47724523607992 5.07827029939679 3.99464929442945 4.24514586755204 4.54155222776125 4.7830822525554 4.76175826503807 4.9974903410679 4.52496901243358 4.82590659210428 4.41594156814554 3.62594502586951 4.65771150862008 4.53431929062401 3.90531699117815 4.6427185525974 4.16861656449387 4.45223148168485 4.54954897218209 4.09396467569968 4.16713264034811 4.1113167925986 6.23259248789457 6.20166181986596 4.04456157703623 4.61871451766008 5.11582948558115 5.27430423633777 4.93880106065732 4.47578712364571 4.39220110365337 5.29394660960499 4.62254636307073 4.95122977159279 4.43457778664305 4.78321174511632 5.08001625425568 4.62563563064715 4.84100281666791 4.77335547679316 5.23154199322373 6.11151918720301 5.24668139891075 4.35563274075476 4.24684371271038 4.38527759539649 4.57089772062413 4.74109195510456 5.18912451886101 4.68782954177222 4.64137502853661 4.90145177247992 4.24916743730892 5.14021615542058 4.96073700863453 5.95317315018279 4.97157647892654 4.79175320515382 4.89173200774179 4.74497281638233 4.71222835391965 4.86185894600844 4.76492763134253 5.27296987799357 3.9547866164985 4.52772928243682 5.57923397634073 5.0783306171364 4.9262852891601 4.44167798585568 4.72892716294571 4.87811303464614 4.27485935342289 5.11266692536313 4.37718614881509 4.28294060486241 5.23404734898203 2.59979625578436 5.08272369960407 4.36202800008771 5.49594015077514 5.42512991302873 4.82079114439412 4.8908939026677 4.34583044054811 4.66758388707708 2.59979625578436 4.6359242616409 5.32837753850124 4.82100977681788 5.21848179092419 5.06587138829491 4.51269475846111 5.51289679143573 4.02220527551592 4.36348106735392 4.57545927825513 5.0514929729784 5.30497166198737 5.03041455750552 5.02367428154966 5.07009439438707 4.48139346327606 4.64045055842371 3.81465209650602 5.14518676157785 5.12266789192541 4.1830103381962 5.23309523391318 4.96593776817117 5.59557916781876 4.86512292878346 4.27975815926652 5.12706172793598 5.05622164788386 5.14279452752236 4.99995845292936 4.89003432455684 4.45964435927867 5.45654091363721 4.75213555931616 5.0352764694671 4.40525273669117 4.31554373582276 5.47594789074522 5.11701092531953 5.04139332678093 4.87805701696877 5.83090879816408 5.41552185349719 5.34519810378118 5.10571549778925 5.2851851102378 5.25838003482076 4.43990877267384 4.97835923350248 6.350357264757 4.61060344818535 6.12942691511825 4.98046489117919 2.59979625578436 5.09604248141312 4.71795272239141 5.23383601329725 4.91463968380888 5.23456279844102 5.24209983591894 5.36263608172142 4.87357752513516 4.44961046091349 5.56987912074091 4.98520559366531 5.47513820849557 4.68922293402145 5.38490018046699 4.17748738386806 5.46092666554612 5.445343908306 4.59486616148587 4.85203947466743 4.93554606478236 4.96662581592686 4.18858767721428 4.40647631482466 5.39760967875445 5.26673004104097 5.26243259636115 4.79808129532899 4.98179547844016 5.31102048168444 5.00939258316616 5.52638122047025 4.76748813490197 5.10728859230801 5.40036993550603 4.40916081935497 4.92460846940832 5.17011691697494 4.96575772834121 5.04089110747159 4.15495975836473 5.29879166946626 5.46393027356939 5.13364199356413 5.54612569331165 4.79851670262775 4.51826063863678 5.2844633165029 4.83320169467771 5.23113898877979 4.46689229375743 4.16708829141231 4.03145852475667 6.30988619798411 5.33947101373713 4.7997480644467 5.42160527581006 6.09494154850754 4.46339756559798 5.94213979983045 4.53432519815067 5.50779516758466 4.56292788681882 4.22118444460963 4.46409154789629 4.7529065240514 5.09156697196933 4.38565278235351 4.33296021905051 4.31781713565276 5.04586757332816 5.11742022388304 5.16752195273829 4.47727440879105 4.6537972405013 4.5394411900954 4.94837622243158 4.13900001417604 4.85977035884198 4.58787858412211 4.54529633287482 4.19357869695716 3.94059545112726 4.52280304516119 5.09085941873043 4.54796906733046 5.0693111656334 4.21247218570644 5.76880115868937 3.44677671125314 4.17477670351442 2.59979625578436 4.56104031927126 4.70314904124276 4.47221571843909 5.15651895355707 4.11432150320208 4.75159719704765 4.13579127560016 4.38543725674966 5.0699342433925 4.57677745591568 5.4345137722876 4.23244465111656 3.77700890312273 5.25178922024138 5.01900694766248 4.73693740153472 4.65985411664045 4.80747745258051 4.52665441692634 4.86282192264759 4.59877112699625 4.30791017961941 4.48116097789705 4.92788472976181 4.88225505076809 5.17612181270065 4.36602478791207 4.65712189438627 4.56278265352659 4.8317483543478 5.75858824436215 4.61945725433758 5.37502402583703 4.94299995093032 5.0445097128433 5.12756645044741 4.90194626781786 4.75455922703715 5.17494171654267 5.27666491474495 5.0333973350638 4.2513258028549 5.21451045969056 4.53354132092935 4.8386661458083 4.85028166447726 3.9038104019183 4.64375245766552 4.83467908946884 4.5000732280456 5.19351441329518 4.75932001714602 4.93420445714754 5.05070739258064 5.0696712458555 5.00014180101443 4.81458286149183 4.4923400288279 5.49032141528629 4.68426957771297 5.43872503744554 5.39402225110326 4.54755158678647 5.31097958012828 4.57797754317005 4.97456878739725 5.34874515751466 3.97414549722241 4.72330626636969 4.80130063774178 4.57551800834275 6.3133529734391 4.18363575119269 4.66964406816034 4.99978787056606 4.75334150641192 4.04864246268307 4.29456170525929 4.4562401166416 4.96362373347113 5.09758327613182 4.09181245676974 5.41705731487075 4.60411684613702 5.47732723406113 6.24443676743365 5.08300686615193 7.1174336645904 5.08405778215169 4.83890072987721 5.52242313770652 4.65727410756924 5.78668454825235 5.008493068571 4.79050584628903 4.78122817124927 4.42153250876669 4.26970930008831 4.42980311231387 5.27435119509004 5.44919365100683 4.97813446415542 5.72956288861892 5.39710756798005 4.53058115386319 4.66511061544718 4.72018613874618 5.92622090565614 5.02866098138755 3.83708043217504 5.01028083361151 4.38670909921362 5.64803072371165 4.7473199209125 4.4131675108357 5.16965724506188 4.38422547721821 4.9830962659183 5.12679052637086 5.25640659074069 5.08978900755589 4.76893832525406 5.58844271715826 4.51392783465009 4.91755522636395 4.55943888968146 5.00837984119769 4.87180778045192 5.18436405998798 5.20627365488334 5.45667075841334 4.96397134770831 4.86118555750903 4.01749385760493 5.83232052721721 5.12210562833916 5.47991677272399 5.12337878191535 4.98450802133775 4.47653973438238 2.59979625578436 4.18111601721335 4.24245866013066 4.98574003949392 4.80695326781808 5.52371957123431 3.50978775222963 5.7649808843901 3.77435011010907 5.28639394104564 5.27335669040253 2.59979625578436 4.50016438504584 3.95645175206502 4.64225278268391 5.33109679413768 3.9798728844889 5.07070833865387 4.56603330824829 4.60857103549929 4.78554030253928 4.8989515967325 6.36955125093352 3.95102993896212 4.60202032608524 4.63981900206768 4.1958937901565 5.02646172485981 4.43986550624374 3.74095456484091 2.59979625578436 4.08875628188741 4.91229593659842 4.73037572032497 5.35312406952492 5.0203920245144 4.49696253404644 4.63672577046921 5.13663108296477 4.1707440709161 4.5055633790743 5.76610059327113 4.97136114283426 5.02687545196726 4.30226829520296 3.99472994152574 4.73330774766831 5.42733157651893 5.06628662601602 4.89150982604654 4.42722006650871 4.58855557699329 4.131331207468 5.85215895474496 4.84798142242389 4.77982873616173 5.31873658128376 5.38130462075832 4.81885893987189 5.37325073172936 4.72336202521469 2.59979625578436 4.65877656571397 7.50534565712691 5.13377335982227 5.2487137397022 4.92174755611268 5.63367870759431 4.23304333534279 5.17197369244832 5.42666366575184 4.57660686134531 5.54285914193448 4.39963133457027 4.47517835441572 3.65836322027094 4.33540133591835 4.96635956698282 4.7752217903087 4.73778274639387 5.29463735148875 4.71199249868173 5.17623127763516 4.74497132022063 5.07588605902986 5.29031715045984 4.07445480423067 4.97828310841823 3.93512453557474 5.24038404527222 4.25819570546151 4.92438738940303 5.09300822204579 4.93583127386031 4.17015085889933 4.36663517684722 5.65344797380159 4.13052229285668 5.98308535108264 4.92780582607938 4.74209786124533 4.60195128671307 4.84152390608205 6.47994327248724 4.98238337068719 4.42062776523933 4.60469712513921 5.61088024143791 4.93413803101152 4.71253122537684 3.65701265783937 5.01959022746431 4.47640799176202 5.08536463560457 4.42385273406246 4.70470131013056 4.86641735101057 4.35174498044401 6.27952526052601 4.53837236828131 4.28828096200907 4.36171270542769 5.41418366960931 7.69854908032371 5.01007045328116 5.17668897467999 4.84129458811445 4.57419527716922 4.97058926970984 5.28403670686818 4.9769421629255
Manes.05G109900.v6.1 5.72484159395232 6.0690980274649 6.8885912881531 7.98068148882321 7.13357097167012 6.56312778050031 6.81935472794879 7.03486439511287 8.29274964237952 8.13345023239048 5.64071495731 5.84752528422756 6.16400869293629 7.82756212785128 6.93888647471747 7.05768822335534 7.48285473990288 6.99555451830486 7.006458870351 6.25569081719161 6.74670562367177 7.72981605503746 7.22132656169323 7.55478471557001 7.06727886649193 5.33348373374121 6.84182277967282 6.62087585377557 7.23995263815681 7.38569151489763 6.0117465661087 7.95822489494744 7.19030769570465 8.53220082612598 7.64956116831087 6.74552959291565 7.29443763951556 6.39755491706323 5.93454073721581 7.98447491171745 7.04985484143462 7.80911791371222 6.93775734347289 8.60838656872396 7.75685687865559 6.8895991487101 7.55314989882704 7.15116415506321 6.85721548457655 7.35741865167568 6.29768370473555 7.27608859570876 6.50926074728911 7.85101841003901 7.73499494959674 6.58682112826875 7.12743552860954 6.58381789470447 7.32238759163174 7.03000148266053 4.77541126744764 6.89202693955496 5.80867305689923 7.5156854989389 6.56147201186318 5.68133794519853 5.93223131681552 6.67050795966885 8.00824434692908 8.09574185720155 6.83212046077781 7.77524730085372 5.12457331713595 7.1951315606854 6.68532535067205 7.26378422641524 7.05489512725937 6.77644156491283 7.88904070467189 6.35979793724709 5.63292362415186 7.57449370829706 5.50804378741125 8.12722483117466 6.48106590249831 5.79352749200172 6.08748485014905 5.7331172878512 7.18913924988373 6.87086738118209 5.82067861902059 7.399116827766 7.40422385613063 7.09827890084835 7.41062436086895 6.67211202645939 5.43933976436856 6.72516062576051 7.21414708264488 7.99842646476336 7.85846544855065 7.15834158202759 7.4468824461352 6.91536213784265 7.03778237732441 7.94058622461211 6.87530582608169 7.35272155485866 6.53451943488329 6.96834057004028 8.13135886727794 6.50438899626535 7.34975044289502 5.5961055936635 6.50626143573854 7.53553191045773 7.28157114697446 7.2050755807493 7.49957844024388 8.63618122392735 8.02653918645376 6.71502979393519 7.46748834781813 5.83350567546912 6.97632268874611 8.4176776574149 6.2764809223543 7.82622215469742 6.50669968172118 7.38580698227531 7.76714708652543 6.46603859053388 6.26243108175827 6.95161929767189 8.90658858844423 7.80827525365083 6.41807411188978 7.64799097112464 7.48989084810304 8.66030742015808 8.04611739483731 7.77250625631614 7.70173679312886 8.00377295082901 6.16700548867688 5.23963206227548 7.09271361208722 7.71546465750174 7.99188241033812 7.92247741709143 7.80357117874271 7.5119756583815 7.295946517711 7.6217893794874 7.67714168979536 7.33319201802063 6.81613636043401 7.09969359044723 6.93041050555286 7.61509597995565 7.85608445399329 7.26648077091891 7.73337497061804 7.28949091824151 8.61712133089906 8.57156968260662 5.77730524100756 7.16068963303828 2.59979625578436 6.27859213642906 6.94010727977287 6.07736063502027 6.51920915445522 7.58667391657889 6.77581090931137 6.5582027473094 6.06635175703254 7.52089043993978 6.92301244921142 7.3090586589855 6.09708030326131 6.72146466224114 6.97485459472866 6.78983136465507 7.72494163309867 7.65861080601233 7.12497426520659 7.31348162408601 5.9835469194098 7.4297684507268 5.89767327554426 7.24481333768756 6.98601775526944 7.50399952999021 7.99661770208277 8.94808800200183 8.45841092952353 7.79080209473518 8.63357296316679 7.47529511141535 9.15399601424805 9.05679591227485 7.53570041826812 8.62545503280036 7.83641814568273 8.69545643553583 8.96766646572881 7.90618753856725 8.26550039901051 8.52582104126301 9.18301799822344 8.88977583409477 8.03577254778633 8.48655846808721 7.66207023457187 8.07478879852813 8.30646568810917 7.76358218487693 6.88870549953511 7.80280473608354 9.29732433995794 8.42847304191462 7.67800385079528 8.3177185436003 8.61158697235272 9.13283086375771 8.23881512224141 7.62167519544189 7.75883780557434 7.67221575888646 9.05131252854302 8.22528816194105 7.39554033045729 9.07081680443906 7.87050774119986 8.82568246088184 8.77932154513651 7.56882658064211 7.77754101581441 8.00775415279492 8.80649971128555 8.77871472685004 7.72790441010204 7.40212328252549 8.00478395114025 8.40079344686249 8.42137833804544 7.34919668185621 8.21675787564103 7.60624293347451 8.67212099863355 8.33135643671765 6.97262225904165 7.74183314263893 7.55116926889533 9.05742818096349 7.75945055182417 7.45259855450511 7.84873136282978 7.98918041858147 9.04959836813413 8.26815594966116 7.27134304223118 7.84003348487047 7.31205479146556 8.20831439790923 8.47896882070508 7.30920214046572 8.34950902874837 7.93298770535222 8.29737892851016 7.86129439896872 7.09668431852484 8.34317899103562 7.30250515032129 7.7616073675903 8.00027050890889 7.66267552725394 7.45705591668388 7.33453863722841 7.56589900017727 8.49298542026976 9.31001744271807 6.13141932796266 8.45387354542253 7.58906529632395 8.63532347287123 8.56818064052561 6.59888281928538 7.55832605614861 7.05538123674497 8.01947052901685 8.25802250369411 7.33793416503945 8.45461078459285 7.71711073205051 9.09145814718623 8.53312080664254 7.28474392589643 7.97558201857439 8.24995392092041 8.0635540861889 8.14912697621755 6.76602792767308 8.51315728819192 8.23031784346498 8.99729506341451 8.8793792981272 7.08990459515768 8.254073130103 8.58705422172522 8.87176178575387 8.75995681593649 7.10004629309529 7.82615999955317 7.63715324344256 9.01427444590811 8.86488216198378 7.63032319704517 8.64149588292246 8.07688625335818 8.92468039439834 8.90952537350905 7.00878879098654 8.4169052791189 7.58068918769723 8.88858663217234 8.58362384823879 8.17004836323629 7.95399360592275 8.48819034485046 8.34241039389439 8.67714131673001 7.89432878704811 8.10835634435158 8.10641791512383 8.1567693306164 8.74697855041486 7.47212795702323 7.76835458918475 7.95279681498428 7.48260534753996 9.33720107292251 8.46442251328994 8.41975679051176 8.16860224036192 8.90764936838634 8.77632037885829 8.35919844618032 8.31816629373533 7.00429765628228 8.81253720443623 8.8208546281043 7.8314255116885 8.72119206093415 8.32394491169967 8.71707870861703 7.87902167072017 7.62073089420024 8.77416685728249 8.80587420680631 8.77396486600572 7.71473370311419 8.12831357976298 8.25033037232942 8.14247717245669 9.17683556387669 8.86265048552003 7.52786837344468 8.57028996645214 7.70123923564107 9.26698490320696 8.35128969880423 8.31971810569019 7.68634008690742 7.95293488803396 7.46782141477242 8.52016106265348 8.69891414578004 7.5826321860912 8.5655227367926 7.28499359352479 7.96559432618902 8.55885605582442 7.74645771859797 8.77805828966733 7.5156510213708 8.02628194389648 8.62054095993423 6.80277416655422 7.80484560763991 8.0039138248309 8.18746696360744 7.64489155343351 6.57094969817803 7.69792003902431 7.21838524040657 7.81648461778946 8.7462225198498 7.96270177858058 8.18964745407148 8.44443461559946 8.88744765052708 8.82491743451745 7.90201073052125 8.42734010978912 8.30788892485201 8.86036156879309 8.6432747470709 7.98190330180629 7.8329045100377 8.24257976029142 8.88326723152093 7.96351134283197 7.80192480338556 7.92922321952806 7.91463252164951 8.72240646087845 8.64891507344216 8.03218600194134 7.96015164583433 7.83558351643987 9.01902202603375 8.60366806028393 7.0742395827485 8.42745741022577 8.03854374332225 8.99141227079633 9.07370589100291 7.65052116860543 8.25272440661917 8.22464992241456 8.54086614724566 8.95554249223036 6.42960413665425 8.10132154029211 7.54925181221776 8.58259431867365 8.62733318459249 6.16797677440036 7.88423433907998 7.68300595625778 8.59708807880396 8.8424224088939 7.38765438248327 8.15251530641188 7.00918243113316 8.47266484512685 7.14540602790112 6.22565873979309 8.19296534719413 8.0194471341768 8.5846249478924 7.98056202814515 8.04147562361297 8.44787119204084 7.85114292295175 8.15397081308971 7.8796610051073 6.86192146244265 7.85247448238705 8.20296792859773 8.07197227044318 7.88454656658313 7.00475456085174 8.00770447285605 7.78774149210376 8.53081573761283 8.48439069894083 7.70250654171982 7.09639693943246 7.81165426607113 6.85681265332142 7.7629461344784 8.09259906312644 7.18536559475506 7.38175993254354 5.49349805619265 7.98929371045707 8.85482902314134 7.18192216238305 8.289140326996 5.73933249012757 8.5966575835665 7.78472744960404 6.72025708769953 7.27823117401745 7.31705803036801 8.74796876179608 8.22744319805251 7.96300440633055 8.40554492218642 7.42037137571967 8.7635094330776 7.93949393822836 7.52203507007811 8.22193062663866 7.79151595831723 8.83867061853643 8.55728517512262 8.32667023979913 8.04613142141357 8.07625508380177 9.32573524655135 8.4036013727518 6.8854551731738 7.20004371246343 7.38421535797124 7.96823777733898 8.10835431053323 7.65610366000525 8.15345899111407 8.04452387125511 8.8266505963985 8.61929746788408 7.69987088670375 8.0555940707562 7.50201216947867 8.40888756492416 8.58372827738606 7.65644421717524 8.13862963373341 8.05942823968503 8.88686820097077 8.68791478999607 7.90081260371727 8.46452910314251 7.52537680271854 7.93683231924044 8.05930822217502 7.44792314837316 8.37890733214171 7.90498963319264 8.37768090818321 9.01450581814167 7.85446126031295 8.03249185567582 9.0187461176266 8.83924262984343 8.21934609388763 7.72982718063072 8.47405295761371 7.78007685879823 8.33902687316117 8.25523627487324 7.34264160942243 8.59479603725798 7.61550335211176 8.83910243038484 7.75773663300712 8.94188976795568 8.58349047917321 7.53539007674694 8.57277756201249 6.24190315946073 6.01966113378509 8.2015799952307 7.2485524254234 8.54051828280737 7.79736331728057 7.89527648063573 8.33960364197358 7.10713842696814 8.11098780380566 7.86162293304572 6.59931983785496 6.66274952818334 7.05746954251654 6.76831158662411 8.22119125282359 6.40107479546038 6.41356170766398 6.75554767009865 6.93562424896484 7.81368722833558 8.18440967989858 6.18899256372133 6.59409528382146 5.33431642419096 8.17225380113844 7.67973357993953 6.21571660977532 6.78831740794368 4.98300640992102 7.1713464397058 7.51553259215644 6.14547069841712 5.80803297914507 7.008316755159 8.69987148103944 6.4954232390052 5.86732012035882 6.65247702951966 6.80925400027969 8.07196009414368 7.59799757510372 5.62317900619718 7.36780257260253 6.96169409111076 8.21542447876278 6.99140224626764 7.24302452936078 7.71590488628678 7.26307767733127 6.30461046547601 6.30467948989805 7.445274066865 7.34293853654745 6.87060609080966 8.11676414280818 8.23000496934916 6.1935116321396 7.63275729756101 7.02885258465005 7.67314552544059 7.4417208295637 6.83085766359718 7.45168338338855 6.28809100774933 8.18733024274636 7.337041232868 6.62756363678899 7.53471012422022 8.36285911585397 8.33260692987735 8.36341319233519 5.71941279321828 7.60155581610337 4.9068237253155 6.77133016229336 7.473181236889 7.84291402568322 7.87144091300318 6.3482390811137 8.39788419879016 6.98238374010324 8.31422990718106 8.01411237652827 6.45081431452723 7.99685928961394 7.8160454661767 6.91731836359785 7.85119333763329 6.1217317833173 7.35829787290908 6.15875497584019 5.44052386411747 6.86877652377091 6.08069180621977 8.1705665223838 5.46502177355232 6.43106889413339 6.51667280494186 6.91871257630311 7.73818054034596 6.75795016249853 5.36430258657044 7.02462233207882 5.48528570923371 7.29238640966335 5.93809535276976 7.94002325004827 7.44058839999033 6.15940791970335 7.03082730219066 7.73073124389611 6.80682868690951 6.85273950310096 6.54501641155639 6.57943355032593 6.9249052810528 7.97269178514735 5.45754975385471 6.16974223566285 6.18190625571612 7.56108226440078 7.99398201881609 6.77207384775185 7.46879961757492 7.04777915105982 7.67467034416446 7.71611504974365 6.47780507202277 7.07775273720203 7.04465951252371 6.73634867718116 6.17064995199924 5.77835770348541 7.12467257782049 7.19293818633377 7.36363968804472 7.58958753634856 7.01710676591548 7.36765782983993 7.44018455979599 7.99179513119218 8.03038091419969 7.51652489692865 6.34309981845118 5.46677356885965 7.85418248165823 7.96848009960365 6.82436722831289 6.60246031507214 7.62595170613808 7.60398618910637 8.21030375884779 7.84203342888191 7.36246590349672 7.98347920849526 8.51323616525877 8.56949594056314 7.89025165494926 7.36591539598715 7.63151957336902 7.86151658744926 7.70054158110322 6.60725715012796 7.54687343610445 7.87907546838573 7.56917887548889 7.53017936795814 7.22897181394627 8.21702518346736 5.71741993248906 8.21365897110388 8.18885775897981 7.56217048343383 7.5350752125567 7.61991175147195 7.05177751309805 8.1035742008102 7.22788274346091 7.03036541907758 7.63973812374382 8.03486777098446 6.7838839377222 7.12995828194465 7.20336403952235 6.6710224942751 8.05025616418556 7.35149771438561 7.45111810916533 8.11369108262131 7.16069801816073 6.64094449157969 5.36592475869057 6.87822778421285 6.88281633051685 6.2990961429248 7.48055787475053 6.93954795676053 7.34220378097828 7.12990391756404 6.76293808975353 8.01975653925579 6.50079728856418 7.1793159709106
Manes.05G110000.v6.1 4.17183998077708 4.87749585337859 4.48938581493845 3.50016072193926 3.77170475060078 3.69157784225115 3.55539340064342 4.57509933520789 3.68641773527526 4.37826738240027 3.59615589397252 3.67136317908934 4.73087359127562 5.35960304776762 4.34706556850732 4.20183911611463 4.88386043750982 3.80123086013542 4.90200043502971 5.21095998477064 4.34490519912131 4.45498256522445 4.6823440446241 4.71874427351173 4.31338314005918 4.2413681911443 4.56488537596343 3.45517244682011 4.56231834553539 3.50726921022951 4.85682202744002 3.8483672408052 4.6583968099585 4.99635522469958 4.31785333932452 4.38339172483685 4.04357278535557 3.80327872727126 4.95719563579121 3.15137780479602 4.95649692476391 3.97419662001755 4.58022657659151 4.78170252645755 4.38944592065979 2.59979625578436 3.66368988199267 4.11155110495989 4.05595995176715 4.28514435243608 3.11136424535262 3.88459432025187 4.03861825400975 3.39135008704484 4.83015099705972 3.76180760438162 3.1130976494983 4.3548164558268 3.86635365411974 5.02345000698491 3.88167187948534 3.51922507660927 3.9027022233922 5.50880681331723 4.59946320079734 3.89295254730944 4.22783267513302 3.88978140955266 3.4930121375438 3.88995473718565 3.45118233955962 4.04865414069868 5.01114350333465 4.68113159220027 4.35439551718836 3.93968309198113 4.55323243558119 4.38991045735154 3.94884331452239 4.87017138260431 4.02090076533829 4.83735435252295 4.32633467498929 3.91343157594147 5.2488763874517 4.54125846216162 4.41412689600487 4.34230402343 3.42980673317229 4.15130648459807 4.75654633841196 4.51920321945192 3.91582517406184 4.05468413520815 2.59979625578436 3.40126091377021 3.90993786134241 3.61328877298459 3.98023533405754 4.16824842846476 4.63358269260318 3.90744287728184 3.31634635312898 3.98692490422825 5.12862405186618 3.48751956741113 3.52424272125642 3.58722151614694 3.31666850209906 3.75626826634345 4.93888583902219 3.70923438673871 3.76412467045523 4.19729973343173 2.59979625578436 4.90123100346765 3.64486528963022 3.45406892818204 4.47209484477938 3.74712202708874 4.1508572239531 3.65991993406786 3.88210113042848 3.96837784396383 4.09975139848074 5.74525961960376 2.59979625578436 4.05597743526231 2.59979625578436 4.57901896817498 3.61868305960293 3.42111300273466 3.52935196132226 4.4393441813314 3.57679875354605 4.22400499039403 3.8399998178964 3.65903663435232 3.83572699616489 4.36060981878653 3.13589789482968 3.30557079643847 3.39336865034197 4.15631920762621 3.46737055924807 4.35043085270274 3.16768203400873 3.77757215964542 4.8716593879854 4.9128248976036 4.26548708096564 4.93772928279628 4.03763218464974 4.25095135806235 3.98407844717818 3.81804153400125 3.98002620939454 3.97532631382236 4.44041242217044 3.61183965644603 4.53842372640701 3.22095379729571 4.1404108747999 4.39474684356557 3.94850285336736 4.59453160439119 2.59979625578436 3.90409681167524 6.92228915010659 3.47527778647275 4.25695207125705 3.77348118255699 3.75268355076772 4.44807592573455 3.31397370621681 3.5178190463899 3.56545094105894 3.61197994694732 4.08584345613752 2.59979625578436 4.95605149681494 4.28064711595873 3.85198065383259 4.73832318338617 3.88584882300178 3.86648455137705 4.85624491491349 4.48210578859084 5.20930672157661 3.72261622898737 5.4216087074156 4.26241552362174 4.11610799124803 4.01359927356737 5.58913788089062 4.06143807849691 5.00973169241228 4.14966763286751 4.4732178213627 4.71561417019921 4.46872685253663 5.32483474725373 4.57697060124385 3.67626005406393 4.29816580527421 3.72392832156688 6.64033985749469 4.82578368875882 3.90169162498056 4.62931901632767 5.05652332361752 5.00613148578321 4.41186666836158 3.27611731718091 4.30249721416857 3.66362132460603 3.69953468483178 3.65561143551051 2.59979625578436 4.26800491091419 4.41160586556749 3.98523502085316 3.55483529680617 3.98768140496578 5.02873189996138 4.56517324874632 2.59979625578436 4.22027045302236 4.72669514704258 4.75609796646883 4.03963664430814 4.0293596729302 4.18322103461351 3.77066255425936 4.60475170666954 3.95655090808207 4.9076543505691 5.04983938155174 5.25286678900864 4.46327974209066 6.2375784280743 6.31251829321104 4.51455370411932 4.9465422138203 3.76972904016815 5.10685984067387 5.52505440173791 4.9971281131785 4.98639010247021 4.34626495160161 6.00244943033891 5.21619891988482 4.32935022253553 4.76019177566215 4.18821558081253 6.09215221436983 5.07827029939679 4.27904251725738 5.08148782015428 3.85685271894689 5.36210912197921 4.95097337616749 4.45854868482079 4.63978146660596 3.98907347628489 4.76493426831002 5.71041008578754 3.85161638597065 4.28576520983523 3.82586407538658 5.99319153748515 5.26567316170617 4.17047180380263 6.10159805819571 4.31992778973941 5.82847343711298 5.63322809195053 2.59979625578436 2.59979625578436 3.23672803855937 3.30262129821875 4.05873848980285 6.32204974813529 3.4551235647353 4.07111374791851 3.33163621273224 5.74156654629602 6.54903267920797 3.70057965757866 3.07327005296684 2.59979625578436 4.14046207891568 3.16332247699915 3.61762036583983 4.67803314162374 3.80697767267781 6.47871704191531 4.15569464645512 3.6017145150622 4.18310499085931 3.50719198956029 3.95677606453254 5.24059184724095 4.15192236930727 3.16495280147876 4.24735954743969 4.07463260101815 4.54184139219149 3.47556618872314 5.3917377562064 5.02714667586989 5.01333189747109 4.84830622714902 3.43497551468937 2.59979625578436 3.61039820947627 4.9133423097387 3.79160438696396 4.13133160168577 4.75830734623174 3.89502161092046 4.04691236581746 4.33594884919632 3.11444189945037 4.15626632057888 3.63957982449181 5.87139716106928 5.3478837361612 4.47510783112118 4.74781812948116 4.20464387259397 4.17254616251494 2.59979625578436 4.14236215438059 3.71901086273931 5.40855680947397 3.07382630850462 5.30921400552335 3.88328750845331 4.02774866745171 4.94819260264945 2.59979625578436 4.7821055642431 4.02754722630839 4.06243930981971 5.63392550687957 4.81845515688266 4.46783336864851 4.52452370714701 4.87738336867391 4.91237688072466 4.36864710988513 5.0093073864907 5.63021918768452 3.86008212595198 5.61132190665786 4.39171854128501 3.79048400351769 3.80289619999502 5.08026132002584 3.85195295809741 4.7327595099697 4.45746987279721 3.90309311893991 4.4182601433403 4.13481859119177 4.94492430426351 4.830348930702 4.60825709559675 4.0329195555562 4.49967642830705 4.55444376329832 4.25857338935828 4.77527492892284 3.88662622344819 3.54526090085019 4.5945752232012 4.99715302222234 4.99285517406928 4.0336414342674 4.31532451990921 4.05526561712893 3.4076023698681 3.11136320296335 4.09741551169217 4.0234520667852 5.0589744712975 4.09850791216332 5.47117013369694 3.94202625470269 4.60427315735521 2.59979625578436 5.43683132884972 2.59979625578436 2.59979625578436 4.4569336025263 4.00890080820615 3.4929316787057 6.38748815066795 5.14889710384552 3.42512101143509 4.93047090773578 6.09943942410177 5.92373459478374 4.99490356022736 4.60814931306917 4.74758252348221 4.3654387363212 4.53972037080022 5.47427941983539 3.27040979766199 5.32305455312462 5.24002368163884 5.36830107970169 3.52428154965526 3.69209890104218 4.89516514365791 4.50418565062321 4.13041329485721 4.91752154773495 5.37639118049958 4.54258898100741 4.79808129532899 4.77016672713281 3.37256917773833 3.75272400586493 3.20605869871251 5.24730350055278 5.10728859230801 4.00247137631365 4.00299839987978 2.59979625578436 4.33111697955331 4.26577629052043 2.59979625578436 4.06252014287478 3.5652046731186 4.27416104160357 4.20905488681337 4.56550995443617 3.89018211789661 4.38196087200982 4.72049628708444 4.00673677425881 3.58442279894073 3.93487658450198 3.53345212500998 5.6191931138472 2.59979625578436 3.53900214202384 4.43075043401992 3.82079898883431 5.19406385038656 3.24203518046687 4.35695981407728 3.73460818262302 2.59979625578436 3.83280511350536 3.53101584287459 3.43931519236312 4.54476455891429 4.86082269591132 3.90028902443554 4.2717697939849 3.62936557031371 3.76773731068646 2.59979625578436 4.15578150694273 4.38197936702529 4.1083370108647 3.44069989855465 4.46552890297856 3.81332135652956 3.98797993311362 4.93808771641849 2.59979625578436 3.36660907200873 2.59979625578436 3.76236799639634 5.46172138492603 3.73493837918575 3.37227797937422 3.51441303477161 4.10111300388802 4.64311414484047 4.17477670351442 2.59979625578436 4.03586077826031 7.04411336733999 4.16091689689488 3.81364818857264 4.24543657980493 5.22918308567657 4.99697895446244 2.59979625578436 4.86416920263528 4.01233539133735 4.83802268116929 4.8617109689737 4.91152568026685 4.90273180478721 3.72759337620279 5.53467558815045 5.10560392698137 3.95237156371883 4.00913108774672 3.6289994566789 4.33187356670808 4.70734887785004 5.12009658127505 3.72863384547488 4.0313107325907 5.17612181270065 5.69129766254387 4.7571197801484 4.23942002591862 3.75740724443029 4.49787123250981 4.61945725433758 5.44062790705502 4.87202124934754 4.64591206071022 4.48725059888347 5.05251387959474 5.32416910598247 4.72733238172745 4.73990501152206 4.2573548079945 4.11982118695135 3.19311762549978 3.76942079323259 3.82951374308233 4.42546365154431 3.9038104019183 4.8197063058133 3.48594374074918 4.03070467399221 4.94211524277652 5.17490608332263 4.24147142930584 3.48037588270895 3.7083712745103 4.38388026842305 4.71797492483488 5.15782730891783 4.16984419134157 4.7303940661142 4.55797832657392 5.1922750146775 3.65975892763449 4.30483835102731 3.48356159872131 4.3211608881522 5.84746232701559 5.8812037536296 3.11591032459858 4.80130063774178 5.13890851946469 4.75043873356912 5.16934997377663 3.4698560644291 4.13780128262432 4.37682170333106 3.41619604011118 4.7741887385482 4.33925168448929 3.90745628026551 3.82456533079323 4.152505912284 4.40893570203337 4.15106243593162 3.42048852473569 2.59979625578436 4.57617864008008 4.2649228849859 4.76079776172895 3.37185434725751 4.23515348862007 4.60420255790963 4.72708823069925 5.9484840826997 3.84733536790994 4.06767123087052 4.13867381216694 3.46894726186611 4.96296786462028 4.51773985457628 3.74853439818929 4.03002389559341 4.65753087011458 5.3040586457599 3.47254829990629 3.54082805027927 4.0420947930927 5.43449237950462 4.87113474315124 3.71287232000139 3.98913164878897 3.85308277363896 4.79994000415699 3.37424946298459 3.78966341899362 4.04785316127455 3.99120443646554 4.58945683339978 5.3471121544228 3.23035530106182 4.09157308554448 3.73153791628387 4.77511696414165 5.64164374417921 4.31746049052481 3.89295669596377 4.76164730711852 4.61042826817164 2.59979625578436 4.05692426810568 2.59979625578436 3.87658420002993 4.54870493750506 5.31216276199688 3.84949809909016 3.57544781452639 4.67979994923048 5.34594303706829 4.07383590671022 5.11442485707068 5.21631662540804 3.98502212357155 4.43780699304006 2.59979625578436 3.39912989984874 4.02594991451093 3.76244400185774 4.33722006042985 4.48329099330503 4.28711904250441 3.58630416979131 2.59979625578436 4.90489661188858 4.38838527305548 2.59979625578436 4.05438628025265 3.76689638944811 3.87077178890064 4.76364417436496 3.81894487985072 3.78576236349482 3.7908095180558 6.01816616418636 3.95102993896212 3.24766064870577 3.63317964251077 3.1277135856963 3.57540737014458 5.01250688051795 3.18142001825098 2.59979625578436 3.3686302546408 3.74192460119621 4.58672758291294 3.80627578985095 3.64178627644869 3.45570349174585 3.60268929125403 3.8602790392649 4.03242885984334 3.60314531494957 3.20273864989596 3.74098022171292 3.13093185640013 3.87462970414381 3.99472994152574 3.69424802388849 3.51824355747109 3.57880576305393 4.89150982604654 3.32979506903342 3.60435513579683 3.92653410064859 4.81019624745433 4.89204687168545 3.82878776866292 4.01350712642345 3.89790017897881 4.23867587591997 5.37325073172936 4.49564968957774 2.59979625578436 4.00843325576256 4.79587404593374 4.46116960449165 3.71937030295794 3.96217178148662 5.21825469027738 3.61692676086504 4.86249697187736 4.73413425315166 4.00791751354323 5.34420509714826 4.04400100606133 3.78624797388969 4.22416584260954 3.6756084057258 4.12091577147439 4.20404627355598 4.45675234984149 2.59979625578436 3.88792643337414 4.60852325236397 4.53336521219959 3.49119366410399 3.35379231418697 4.07445480423067 3.6282151163956 3.62398612600803 3.1677776264212 2.59979625578436 4.0607334142174 5.00990293243294 4.33211993851995 3.97521768512073 3.79558990087403 4.55722629693685 3.86786890911461 4.26987185809531 4.17314040347381 3.83341950697913 3.76939221559305 3.63258420929194 4.94333254599059 4.89447487002176 3.6545474172736 4.32214694868594 2.59979625578436 4.71350419033917 4.92033831439504 2.59979625578436 4.82659935203127 3.93199932383111 3.63732703474947 4.15344038656613 3.48658342951114 4.0812256966388 4.6148722353556 4.6911916729925 4.53837236828131 3.44583545555997 3.21951123834957 4.72371429395055 6.84531489326083 4.58281056579638 4.13325607039806 3.75692974839097 4.40215170954046 4.36006082777964 5.16504906233839 3.63929620480223
Manes.05G110100.v6.1 2.59979625578436 2.59979625578436 2.59979625578436 2.59979625578436 2.59979625578436 2.59979625578436 2.59979625578436 2.59979625578436 2.59979625578436 2.59979625578436 2.59979625578436 2.59979625578436 2.59979625578436 2.59979625578436 2.59979625578436 2.59979625578436 2.59979625578436 2.59979625578436 2.59979625578436 2.59979625578436 2.59979625578436 2.59979625578436 2.59979625578436 2.59979625578436 2.59979625578436 2.59979625578436 2.59979625578436 2.59979625578436 2.59979625578436 2.59979625578436 2.59979625578436 2.59979625578436 2.59979625578436 2.59979625578436 2.59979625578436 2.59979625578436 2.59979625578436 2.59979625578436 2.59979625578436 2.59979625578436 2.59979625578436 2.59979625578436 2.59979625578436 2.59979625578436 2.59979625578436 2.59979625578436 2.59979625578436 2.59979625578436 2.59979625578436 3.26766221655289 2.59979625578436 2.59979625578436 2.59979625578436 3.06059267461742 2.59979625578436 2.59979625578436 2.59979625578436 2.59979625578436 2.59979625578436 2.59979625578436 2.59979625578436 3.13655648183482 2.59979625578436 2.59979625578436 2.59979625578436 2.59979625578436 2.59979625578436 2.59979625578436 2.59979625578436 2.59979625578436 2.59979625578436 2.59979625578436 2.59979625578436 2.59979625578436 2.59979625578436 2.59979625578436 2.59979625578436 2.59979625578436 2.59979625578436 2.59979625578436 2.59979625578436 2.59979625578436 2.59979625578436 2.59979625578436 2.59979625578436 2.59979625578436 3.05429937403947 2.59979625578436 2.59979625578436 2.59979625578436 2.59979625578436 2.59979625578436 2.59979625578436 2.59979625578436 2.59979625578436 2.59979625578436 2.59979625578436 2.59979625578436 2.59979625578436 2.59979625578436 2.59979625578436 2.59979625578436 3.31634635312898 2.59979625578436 2.59979625578436 3.11766270619839 3.06791173847519 2.59979625578436 2.59979625578436 2.59979625578436 2.59979625578436 2.59979625578436 2.59979625578436 2.59979625578436 2.59979625578436 2.59979625578436 2.59979625578436 3.30063053759635 2.59979625578436 2.59979625578436 2.59979625578436 2.59979625578436 3.09809346900321 2.59979625578436 2.59979625578436 2.59979625578436 3.3434653761842 2.59979625578436 2.59979625578436 2.59979625578436 2.59979625578436 2.59979625578436 2.59979625578436 2.59979625578436 2.59979625578436 2.59979625578436 2.59979625578436 3.08196755351891 2.59979625578436 2.59979625578436 2.59979625578436 2.59979625578436 2.59979625578436 3.03461879545996 2.59979625578436 2.59979625578436 2.59979625578436 2.59979625578436 3.07277416937966 2.59979625578436 2.59979625578436 2.59979625578436 3.09669850574795 2.59979625578436 2.59979625578436 2.59979625578436 2.59979625578436 2.59979625578436 3.07495913220232 2.59979625578436 2.59979625578436 2.59979625578436 2.59979625578436 3.07587858392687 2.59979625578436 3.12023197235027 2.59979625578436 2.59979625578436 2.59979625578436 2.59979625578436 2.59979625578436 2.59979625578436 2.59979625578436 3.06384658117584 2.59979625578436 2.59979625578436 2.59979625578436 2.59979625578436 2.59979625578436 2.59979625578436 3.17616497868894 2.59979625578436 2.59979625578436 2.59979625578436 2.59979625578436 2.59979625578436 2.59979625578436 2.59979625578436 2.59979625578436 2.59979625578436 2.59979625578436 2.59979625578436 2.59979625578436 2.59979625578436 2.59979625578436 2.59979625578436 2.59979625578436 2.59979625578436 2.59979625578436 2.59979625578436 2.59979625578436 2.59979625578436 2.59979625578436 2.59979625578436 2.59979625578436 2.59979625578436 2.59979625578436 2.59979625578436 2.59979625578436 2.59979625578436 2.59979625578436 2.59979625578436 2.59979625578436 2.59979625578436 2.59979625578436 2.59979625578436 2.59979625578436 2.59979625578436 2.59979625578436 3.02576765931864 2.59979625578436 2.59979625578436 2.59979625578436 2.59979625578436 2.59979625578436 2.59979625578436 2.59979625578436 2.59979625578436 2.59979625578436 2.59979625578436 2.59979625578436 2.59979625578436 2.59979625578436 2.59979625578436 2.59979625578436 2.59979625578436 3.05800329061214 2.59979625578436 2.59979625578436 2.59979625578436 3.24358690281098 2.59979625578436 2.59979625578436 2.59979625578436 2.59979625578436 2.59979625578436 2.59979625578436 2.59979625578436 3.12024369940562 2.59979625578436 2.59979625578436 2.59979625578436 2.59979625578436 2.59979625578436 2.59979625578436 2.59979625578436 2.59979625578436 2.59979625578436 3.14550218000467 2.59979625578436 2.59979625578436 2.59979625578436 2.59979625578436 3.04994649852283 2.59979625578436 2.59979625578436 2.59979625578436 2.59979625578436 2.59979625578436 2.59979625578436 2.59979625578436 2.59979625578436 2.59979625578436 2.59979625578436 3.06864531641847 3.07270803269098 2.59979625578436 2.59979625578436 2.59979625578436 3.05198833785288 2.59979625578436 2.59979625578436 2.59979625578436 2.59979625578436 2.59979625578436 2.59979625578436 2.59979625578436 2.59979625578436 2.59979625578436 2.59979625578436 2.59979625578436 2.59979625578436 2.59979625578436 2.59979625578436 2.59979625578436 2.59979625578436 2.59979625578436 2.59979625578436 2.59979625578436 3.09900823605374 2.59979625578436 2.59979625578436 2.59979625578436 2.59979625578436 3.3940982972193 2.59979625578436 2.59979625578436 2.59979625578436 2.59979625578436 2.59979625578436 2.59979625578436 2.59979625578436 2.59979625578436 2.59979625578436 2.59979625578436 2.59979625578436 3.60063610421536 2.59979625578436 2.59979625578436 2.59979625578436 2.59979625578436 2.59979625578436 2.59979625578436 2.59979625578436 2.59979625578436 2.59979625578436 3.29274630253399 2.59979625578436 2.59979625578436 2.59979625578436 2.59979625578436 3.53689864302089 2.59979625578436 2.59979625578436 2.59979625578436 2.59979625578436 2.59979625578436 2.59979625578436 2.59979625578436 2.59979625578436 2.59979625578436 2.59979625578436 2.59979625578436 2.59979625578436 2.59979625578436 2.59979625578436 2.59979625578436 2.59979625578436 2.59979625578436 2.59979625578436 2.59979625578436 2.59979625578436 2.59979625578436 2.59979625578436 2.59979625578436 2.59979625578436 2.59979625578436 2.59979625578436 2.59979625578436 3.15584307376082 3.40627964740502 2.59979625578436 2.59979625578436 2.59979625578436 2.59979625578436 2.59979625578436 2.59979625578436 2.59979625578436 2.59979625578436 2.59979625578436 2.59979625578436 2.59979625578436 2.59979625578436 2.59979625578436 2.59979625578436 2.59979625578436 2.59979625578436 2.59979625578436 2.59979625578436 2.59979625578436 2.59979625578436 2.59979625578436 3.00763695540965 2.59979625578436 2.59979625578436 2.9813665940389 2.59979625578436 2.59979625578436 2.59979625578436 2.59979625578436 2.59979625578436 2.59979625578436 2.59979625578436 2.59979625578436 2.59979625578436 2.59979625578436 2.59979625578436 2.59979625578436 2.59979625578436 2.59979625578436 2.59979625578436 2.59979625578436 2.59979625578436 2.59979625578436 2.59979625578436 2.59979625578436 2.59979625578436 2.59979625578436 2.59979625578436 3.36487301352577 2.59979625578436 2.59979625578436 2.59979625578436 2.59979625578436 2.59979625578436 3.30034534379421 2.59979625578436 2.59979625578436 2.59979625578436 2.59979625578436 2.59979625578436 2.59979625578436 2.59979625578436 2.59979625578436 2.59979625578436 2.59979625578436 2.59979625578436 2.59979625578436 2.59979625578436 2.59979625578436 2.59979625578436 2.59979625578436 2.59979625578436 2.59979625578436 2.59979625578436 2.59979625578436 3.08920714372086 2.59979625578436 2.59979625578436 2.59979625578436 2.59979625578436 2.59979625578436 2.59979625578436 2.59979625578436 3.58442279894073 2.59979625578436 2.59979625578436 2.59979625578436 2.59979625578436 2.59979625578436 3.41089451088101 2.59979625578436 2.59979625578436 2.59979625578436 2.59979625578436 2.59979625578436 2.59979625578436 2.59979625578436 3.07142817417063 2.59979625578436 2.59979625578436 2.59979625578436 2.59979625578436 2.59979625578436 3.0680091370017 2.59979625578436 2.59979625578436 2.59979625578436 2.59979625578436 2.59979625578436 2.59979625578436 2.59979625578436 2.59979625578436 2.59979625578436 2.59979625578436 2.59979625578436 2.59979625578436 2.59979625578436 2.59979625578436 2.59979625578436 2.59979625578436 2.59979625578436 2.59979625578436 2.59979625578436 2.59979625578436 2.59979625578436 2.59979625578436 2.59979625578436 2.59979625578436 2.59979625578436 2.59979625578436 2.59979625578436 2.59979625578436 2.59979625578436 2.59979625578436 2.59979625578436 2.59979625578436 2.59979625578436 2.59979625578436 2.59979625578436 2.59979625578436 2.59979625578436 2.59979625578436 2.59979625578436 2.59979625578436 2.59979625578436 2.59979625578436 2.59979625578436 2.59979625578436 2.59979625578436 2.59979625578436 2.59979625578436 2.59979625578436 2.59979625578436 2.59979625578436 2.59979625578436 2.59979625578436 3.09168813019347 2.59979625578436 2.59979625578436 2.59979625578436 3.3533297151516 2.59979625578436 2.59979625578436 2.59979625578436 2.59979625578436 2.59979625578436 3.0356971867682 2.59979625578436 2.59979625578436 2.59979625578436 2.59979625578436 2.59979625578436 2.59979625578436 2.59979625578436 2.59979625578436 2.59979625578436 2.59979625578436 2.59979625578436 2.59979625578436 2.59979625578436 2.59979625578436 2.59979625578436 2.59979625578436 3.04131369721671 2.59979625578436 2.59979625578436 2.59979625578436 2.59979625578436 2.59979625578436 2.59979625578436 2.59979625578436 2.59979625578436 2.59979625578436 2.59979625578436 2.59979625578436 2.59979625578436 2.59979625578436 2.59979625578436 2.59979625578436 2.59979625578436 2.59979625578436 2.59979625578436 2.59979625578436 2.59979625578436 2.59979625578436 2.59979625578436 3.11225860773288 2.59979625578436 3.20566299976803 2.59979625578436 2.59979625578436 2.59979625578436 2.59979625578436 2.59979625578436 2.59979625578436 2.59979625578436 2.59979625578436 2.59979625578436 3.36586943173339 2.59979625578436 2.59979625578436 2.59979625578436 2.59979625578436 2.59979625578436 3.18528064700602 2.59979625578436 2.59979625578436 2.59979625578436 2.59979625578436 2.59979625578436 2.59979625578436 3.07652576753501 2.59979625578436 2.59979625578436 2.59979625578436 2.59979625578436 2.59979625578436 2.59979625578436 3.3217847703779 2.59979625578436 2.59979625578436 2.59979625578436 2.59979625578436 2.59979625578436 2.59979625578436 2.59979625578436 2.59979625578436 2.59979625578436 3.83756148430802 2.59979625578436 2.59979625578436 2.59979625578436 2.59979625578436 2.59979625578436 2.59979625578436 3.21559004798566 2.59979625578436 2.59979625578436 2.59979625578436 2.59979625578436 2.59979625578436 2.59979625578436 2.59979625578436 2.59979625578436 2.59979625578436 2.59979625578436 2.59979625578436 3.18330204680804 2.59979625578436 2.59979625578436 2.59979625578436 2.59979625578436 2.59979625578436 2.59979625578436 2.59979625578436 2.59979625578436 3.41035805204073 2.59979625578436 2.59979625578436 2.59979625578436 2.59979625578436 3.21444532604007 2.59979625578436 2.59979625578436 2.59979625578436 2.59979625578436 2.59979625578436 2.59979625578436 4.16738558722316 2.59979625578436 2.59979625578436 3.06980125949796 3.1277135856963 2.59979625578436 2.59979625578436 2.59979625578436 2.59979625578436 2.59979625578436 2.59979625578436 2.59979625578436 2.59979625578436 2.59979625578436 3.34368402516979 2.59979625578436 2.59979625578436 2.59979625578436 3.31627055002502 2.59979625578436 2.59979625578436 2.59979625578436 2.59979625578436 2.59979625578436 3.05549889512908 2.59979625578436 2.59979625578436 2.59979625578436 2.59979625578436 2.59979625578436 2.59979625578436 3.92044577175338 2.59979625578436 2.59979625578436 2.59979625578436 2.59979625578436 2.59979625578436 2.59979625578436 2.59979625578436 2.59979625578436 2.59979625578436 2.59979625578436 2.59979625578436 2.59979625578436 2.59979625578436 2.59979625578436 2.59979625578436 2.59979625578436 2.59979625578436 2.59979625578436 2.59979625578436 2.59979625578436 2.59979625578436 2.59979625578436 2.59979625578436 2.59979625578436 2.59979625578436 2.59979625578436 2.59979625578436 2.59979625578436 2.59979625578436 2.59979625578436 2.59979625578436 2.59979625578436 2.59979625578436 2.59979625578436 2.59979625578436 3.1677776264212 2.59979625578436 2.59979625578436 2.59979625578436 2.59979625578436 2.59979625578436 2.59979625578436 3.20476569301684 3.24895042512516 2.59979625578436 2.59979625578436 2.59979625578436 2.59979625578436 2.59979625578436 2.59979625578436 2.59979625578436 2.59979625578436 2.59979625578436 2.59979625578436 2.59979625578436 2.59979625578436 2.59979625578436 2.59979625578436 2.59979625578436 2.59979625578436 2.59979625578436 2.59979625578436 2.59979625578436 2.59979625578436 2.59979625578436 2.59979625578436 2.59979625578436 2.59979625578436 3.20487193917224 2.59979625578436 3.48597486151391 2.59979625578436 2.59979625578436 2.59979625578436 2.59979625578436 3.59541879055473 3.12790887429037
Manes.05G110200.v6.1 3.14683983215409 2.59979625578436 2.59979625578436 3.33882252641644 3.37876105695794 3.38078536465957 3.15816018115106 3.32387150818726 2.59979625578436 2.59979625578436 3.23734708650533 3.48120591205738 3.32888032498958 2.59979625578436 2.59979625578436 3.1581819852139 3.65499577699941 2.59979625578436 3.27626599380655 2.59979625578436 2.59979625578436 3.71802382302551 2.59979625578436 3.03555783025232 3.36517982117798 2.59979625578436 3.56341288661491 2.59979625578436 3.45177722385841 2.59979625578436 2.59979625578436 3.6890929521727 2.59979625578436 2.59979625578436 3.14570398518928 2.59979625578436 2.59979625578436 2.59979625578436 2.59979625578436 3.54404840770504 2.59979625578436 3.04922317902088 3.18911703177846 3.43514863882075 2.59979625578436 2.59979625578436 2.59979625578436 3.1556293923897 2.59979625578436 2.59979625578436 3.319570586726 3.52278441691269 3.1269057721942 3.24874933285914 2.59979625578436 2.59979625578436 2.59979625578436 2.59979625578436 2.59979625578436 2.59979625578436 3.71856906465735 3.13655648183482 2.59979625578436 2.59979625578436 2.59979625578436 2.59979625578436 2.59979625578436 2.59979625578436 3.12093291120984 3.14104836382465 2.59979625578436 3.21186130151986 3.13708551334606 2.59979625578436 2.59979625578436 2.59979625578436 2.59979625578436 3.06039705082243 3.29249169049875 2.59979625578436 3.19937689101105 3.48717057272481 2.59979625578436 2.59979625578436 3.30853211464194 2.59979625578436 3.2399573595933 3.24852250119544 2.59979625578436 3.03309729085306 2.59979625578436 2.59979625578436 2.59979625578436 3.46289563222322 2.59979625578436 3.17011221737183 3.00717831127145 2.59979625578436 2.59979625578436 2.59979625578436 2.59979625578436 2.59979625578436 3.47304370785199 3.07799747124634 2.59979625578436 2.59979625578436 2.59979625578436 3.50401259452966 2.59979625578436 2.59979625578436 2.59979625578436 2.59979625578436 3.59113839217665 2.59979625578436 2.59979625578436 2.59979625578436 3.13082777262013 3.097772256188 2.59979625578436 2.59979625578436 2.59979625578436 3.13872541349518 3.45460970656978 2.59979625578436 3.03316965666899 3.25674191122001 3.64047583210619 2.59979625578436 2.59979625578436 4.09362941531318 2.59979625578436 2.59979625578436 3.32469701506341 3.0891275296357 2.59979625578436 3.2005024480778 2.59979625578436 3.08196755351891 3.11715769885859 3.16073271291655 3.35372006124426 3.00996798027269 3.79303507615621 3.4599404101843 3.10567645987634 2.59979625578436 2.59979625578436 3.8542539598962 2.59979625578436 2.59979625578436 2.59979625578436 2.59979625578436 3.29913367952584 3.458446002092 3.18288021682041 4.03909070342977 2.59979625578436 3.02884003678921 2.59979625578436 3.11353869906184 3.17503269450207 3.04070355142447 2.59979625578436 2.59979625578436 3.16701331005524 2.59979625578436 2.59979625578436 3.41510177671445 2.59979625578436 3.11037841164054 2.59979625578436 2.59979625578436 3.34034589785326 3.39684887833031 2.59979625578436 3.5178190463899 2.59979625578436 3.72599209432602 3.28761616215826 2.59979625578436 3.17616497868894 3.2233869813897 3.5456607458205 2.59979625578436 3.19004403745022 3.13068999412181 3.39857787496319 3.68006359193551 3.52618023350629 2.59979625578436 2.59979625578436 3.037160815614 3.24239127858813 3.35923288868612 3.39642989941761 2.59979625578436 2.59979625578436 2.59979625578436 3.48383847847714 3.18271528704513 3.30082812140204 3.11468408518749 3.16689536194367 3.67626005406393 4.41906452814217 2.59979625578436 3.0725295882055 3.82921676435143 3.73630216568218 3.33933551687308 3.44097522767948 3.32563966480586 4.48279764071502 3.42444996502386 3.23226733660521 2.59979625578436 3.58798918021776 2.59979625578436 2.59979625578436 2.59979625578436 3.13294224426404 3.4196932705789 3.69624764149184 3.49727193506312 3.07224328759053 3.39145816204378 2.59979625578436 3.35455894485225 2.59979625578436 3.14584555959347 3.34176463353204 4.15435655246352 3.33599306581088 2.59979625578436 3.35832488643014 3.12874083925188 3.05800329061214 3.19677433375722 4.00536962002532 4.00773958451904 4.50996042039975 3.74827886475334 2.59979625578436 3.41555650284634 2.59979625578436 3.51236062960917 3.8473302820013 3.21070493893527 4.02159810005377 3.51206141573981 3.65510598517094 3.67861131213525 2.59979625578436 3.27713638788058 3.01582169102262 4.42095901778372 2.59979625578436 3.42553268245098 3.14550218000467 2.59979625578436 5.02331983882884 4.19338696921202 3.43655961124501 3.373346376899 2.59979625578436 4.00850295065692 3.4011667831687 2.59979625578436 2.59979625578436 3.415894803482 3.95245039402905 3.78294801687789 3.14632375028407 3.49534980656046 3.06864531641847 3.53348012249341 3.49834410633833 2.59979625578436 2.59979625578436 3.4935273524097 3.30262129821875 4.05873848980285 2.59979625578436 3.4551235647353 3.96972477823591 3.19944276628065 3.32357789646735 2.59979625578436 3.10157727781174 3.73524452583331 3.41150002700353 3.51666604241297 2.59979625578436 4.1162160226387 2.59979625578436 3.35223927418133 4.42497235891159 3.86141827164865 3.6017145150622 3.30235343986351 2.59979625578436 3.12883395539949 2.59979625578436 4.24900221012052 3.70977069704653 3.20991460941355 3.36089001473455 2.59979625578436 3.47556618872314 4.38567646318309 3.19008785338756 3.9071059728123 2.59979625578436 3.61588927876974 3.24569782192461 2.59979625578436 2.59979625578436 2.59979625578436 3.24931906988771 3.57486033186742 3.19446987617811 2.59979625578436 3.17865863106762 4.2931562631388 3.08982373625139 2.59979625578436 4.34287252424225 2.59979625578436 3.62768581900999 2.59979625578436 3.15924501044427 3.53689864302089 2.59979625578436 3.25434752792638 3.62556512346228 2.59979625578436 3.41370218434961 3.15767287045227 3.88328750845331 3.95170531752831 2.59979625578436 2.59979625578436 3.51261602950284 3.33517525269574 3.17283095979864 3.53014888630321 3.57861008867875 2.59979625578436 3.43349796729455 3.52058092152185 2.59979625578436 2.59979625578436 3.15916706065669 3.20704156102309 3.17763575246582 2.59979625578436 2.59979625578436 3.3916204310571 3.37363417613735 3.81465209650602 2.59979625578436 4.55630260273862 3.22380152582246 3.19836810956745 3.45536050003636 3.55233862809673 3.490403922 3.10996514328171 2.59979625578436 3.38788451366808 2.59979625578436 3.12381515159364 2.59979625578436 3.09519307076167 4.07088407117361 4.48228192267839 3.40477900251321 3.39847187901467 3.20164312672398 3.44977478267563 2.59979625578436 3.27254675750307 4.20317080722368 2.59979625578436 4.3442190792644 3.83128390774272 2.59979625578436 3.49030898711636 3.07415123844217 3.12273955512324 3.66056050234826 5.53260901940399 4.8335316077934 2.59979625578436 3.54359859920675 2.59979625578436 3.39262644786142 3.41721789991342 3.19857785665936 3.52286694781948 4.59668652736278 3.67985052110231 2.59979625578436 2.59979625578436 4.37965399763471 4.36983758403627 2.59979625578436 3.32860106906141 2.59979625578436 3.6698074420928 3.90786300452943 2.59979625578436 3.84992470778395 3.67676263160891 3.8866168499337 3.45372448926146 3.57920802154271 4.18858767721428 2.59979625578436 4.26496661200365 5.31164735282369 3.44222174044339 2.59979625578436 3.08352688683135 3.83847118620097 4.19197700048562 3.45109885259742 2.59979625578436 4.39352845089056 3.61037900404286 3.32182210435295 3.3699188977181 3.53215864031854 2.59979625578436 3.79222420763822 2.59979625578436 3.8603873958249 2.59979625578436 3.61601268946692 3.26472095490408 3.30569620533089 2.59979625578436 2.59979625578436 3.43303792983199 4.11623860520924 3.93487658450198 3.2656464759195 3.20412094079488 5.29970810755228 3.82697302268523 3.41089451088101 2.59979625578436 3.47810055175345 3.50086039765109 3.35371734162331 4.16800355410705 3.33926872403034 3.3258524402005 2.59979625578436 3.43931519236312 2.59979625578436 3.85101636034392 3.02358893173204 2.59979625578436 3.95969944353903 3.61785560135177 3.99260251328406 3.1133240832199 3.07210468251341 3.57903779108596 3.19855137885276 2.59979625578436 3.18485473878746 3.31367075302264 3.80524347386518 3.56963630029071 3.22831015235155 2.59979625578436 3.37237396509029 2.59979625578436 2.59979625578436 3.04931507854715 3.13368629208698 3.15150067151979 2.59979625578436 3.97935340636274 2.59979625578436 2.59979625578436 3.71885506342396 3.32485930650937 3.69156864533317 4.41826553467935 3.23608720942091 3.8723514461441 3.67290371109444 3.78116077740132 3.76760737526579 3.37150153489142 3.57485221678413 2.59979625578436 3.83901951323155 4.39911599504966 2.59979625578436 3.30109143257354 2.59979625578436 3.80360243730964 4.13239208286991 3.10694865309437 3.7947550039366 2.59979625578436 3.48281875462644 4.0313107325907 3.11545540883735 3.52325764568153 3.35802627900853 3.78867056354692 3.04736748769776 3.09168813019347 3.66946102265825 2.59979625578436 3.29056662479942 3.3533297151516 3.03997188674666 4.2166985514361 2.59979625578436 3.70096640207623 3.4521137753102 3.34921949652031 2.59979625578436 3.19311762549978 3.56316175631973 3.39133175835895 3.08499272863383 3.53701673775558 3.75492677152724 3.23124158278061 3.74746792533285 3.94470379301307 3.20643697917781 3.20753853820288 2.59979625578436 2.59979625578436 3.33697494199146 3.7855263411884 3.88645627808758 3.41331573344294 3.73505933926542 3.31680275846176 3.27177532694313 2.59979625578436 4.63794035180029 3.61522162624845 3.20381007552223 3.2962608485763 2.59979625578436 3.61637548253596 3.5108806256024 3.29158988951864 3.33659959047805 2.59979625578436 2.59979625578436 3.13403103541172 3.17161461745536 3.53847686764951 2.59979625578436 3.02196137564689 3.90745628026551 3.91659645168202 3.06791717975771 3.45055086810467 3.35805347339294 3.74577657031403 2.59979625578436 3.30430621313442 3.95292780955775 3.20691983770591 2.59979625578436 2.59979625578436 3.13903998395891 2.59979625578436 2.59979625578436 3.23796702278507 2.59979625578436 2.59979625578436 3.31295268164799 3.18528064700602 2.59979625578436 2.59979625578436 2.59979625578436 3.61414121189432 2.59979625578436 3.22155548070353 4.05211130470134 2.59979625578436 4.39466350168857 2.59979625578436 3.94754834690062 3.81388730747409 3.63333843188727 3.3217847703779 2.59979625578436 2.59979625578436 3.5091143569893 3.03412909987516 2.59979625578436 2.59979625578436 2.59979625578436 3.79768785708926 2.59979625578436 3.48802483307444 2.59979625578436 2.59979625578436 2.59979625578436 3.49741060757558 2.59979625578436 2.59979625578436 2.59979625578436 2.59979625578436 3.0640794104873 3.20178576582288 2.59979625578436 2.59979625578436 3.87343327725243 2.59979625578436 3.21867299731733 2.59979625578436 3.30409561387671 2.59979625578436 2.59979625578436 3.51082790168131 2.59979625578436 2.59979625578436 3.52311327369897 2.59979625578436 3.34444953840647 2.59979625578436 4.87964051764886 3.17666752597553 2.59979625578436 3.52837646954406 3.170552578228 2.59979625578436 3.93630430115781 3.05120239547897 3.7659137442425 2.59979625578436 3.31738323501506 3.20516644634206 3.09747954102011 3.7341416335537 2.59979625578436 2.59979625578436 2.59979625578436 2.59979625578436 2.59979625578436 3.25006177786541 3.18142001825098 2.59979625578436 2.59979625578436 2.59979625578436 2.59979625578436 4.10196273544295 3.3444210447866 3.45570349174585 2.59979625578436 4.04129764844827 2.59979625578436 3.60314531494957 3.78119010223562 3.5393592086075 2.59979625578436 3.39597509573417 3.18764437601324 3.38273842837332 3.2546236740327 2.59979625578436 3.28474754635573 3.11870604035815 3.92758475912141 3.01265836496538 3.69002083499493 2.59979625578436 3.27070239318665 3.67137820286387 2.59979625578436 4.16207225129035 2.59979625578436 4.21664709689023 6.23808933028928 3.61482800661992 2.59979625578436 3.68000914401727 2.59979625578436 3.72521322644438 3.66809214722739 2.59979625578436 2.59979625578436 3.81162879428818 2.59979625578436 2.59979625578436 3.12901589028519 4.0655062384346 3.88284663757265 3.56630584808651 3.38630181835361 3.43229267361625 3.53809143152737 2.59979625578436 3.3044068221996 2.59979625578436 3.47394710612716 3.68333296007617 2.59979625578436 3.47524811535511 3.25835208647746 2.59979625578436 3.1677776264212 2.59979625578436 3.13558510809591 3.55735590474518 3.12751666884428 2.59979625578436 2.59979625578436 3.91632379626202 2.59979625578436 3.68989894354439 3.29759367244079 2.59979625578436 3.1964791051938 3.63258420929194 3.37724948770933 3.54449289306235 2.59979625578436 3.22145036302252 2.59979625578436 3.76006514077978 3.11287055727565 2.59979625578436 3.58273082408704 2.59979625578436 3.20730882339491 2.59979625578436 2.59979625578436 3.66929908841205 3.06320104111917 3.55423144868542 2.59979625578436 2.59979625578436 3.46972008704662 3.0292052725966 3.90291938238005 3.32706199532729 3.34875050887515 3.99971141227724 3.34529463786093 3.91999955666899 3.80791182092175 3.12790887429037
Manes.05G110300.v6.1 2.59979625578436 2.59979625578436 2.59979625578436 2.59979625578436 2.59979625578436 2.59979625578436 2.59979625578436 4.085445224838 2.59979625578436 2.59979625578436 2.59979625578436 2.59979625578436 3.62046441831223 2.59979625578436 2.59979625578436 2.59979625578436 2.59979625578436 2.59979625578436 2.59979625578436 2.59979625578436 2.59979625578436 2.59979625578436 2.59979625578436 2.59979625578436 2.59979625578436 3.58052694302842 2.59979625578436 3.64013835869225 2.59979625578436 2.59979625578436 2.59979625578436 2.59979625578436 2.59979625578436 2.59979625578436 2.59979625578436 2.59979625578436 2.59979625578436 5.33120940369676 3.54273597101275 2.59979625578436 2.59979625578436 2.59979625578436 2.59979625578436 2.59979625578436 2.59979625578436 2.59979625578436 2.59979625578436 4.48031411248283 2.59979625578436 2.59979625578436 2.59979625578436 2.59979625578436 2.59979625578436 2.59979625578436 2.59979625578436 2.59979625578436 2.59979625578436 2.59979625578436 2.59979625578436 2.59979625578436 2.59979625578436 2.59979625578436 3.46883305524788 2.59979625578436 2.59979625578436 2.59979625578436 2.59979625578436 3.19194094230314 2.59979625578436 2.59979625578436 2.59979625578436 2.59979625578436 3.7753725235791 4.68113159220027 2.59979625578436 2.59979625578436 2.59979625578436 5.71571869315079 2.59979625578436 2.59979625578436 2.59979625578436 2.59979625578436 3.17512532819144 2.59979625578436 2.59979625578436 2.59979625578436 2.59979625578436 4.78771982377 2.59979625578436 2.59979625578436 2.59979625578436 2.59979625578436 2.59979625578436 2.59979625578436 2.59979625578436 2.59979625578436 2.59979625578436 2.59979625578436 2.59979625578436 2.59979625578436 2.59979625578436 2.59979625578436 2.59979625578436 2.59979625578436 5.12862405186618 2.59979625578436 2.59979625578436 2.59979625578436 4.35884851362683 2.59979625578436 2.59979625578436 2.59979625578436 2.59979625578436 3.92476114188559 2.59979625578436 2.59979625578436 2.59979625578436 3.30063053759635 2.59979625578436 2.59979625578436 2.59979625578436 2.59979625578436 2.59979625578436 5.04657409249893 2.59979625578436 2.59979625578436 2.59979625578436 2.59979625578436 5.0046027953583 2.59979625578436 2.59979625578436 2.59979625578436 2.59979625578436 2.59979625578436 2.59979625578436 2.59979625578436 2.59979625578436 2.59979625578436 3.92849303385097 2.59979625578436 2.59979625578436 2.59979625578436 2.59979625578436 2.59979625578436 2.59979625578436 2.59979625578436 2.59979625578436 2.59979625578436 2.59979625578436 2.59979625578436 2.59979625578436 2.59979625578436 2.59979625578436 2.59979625578436 2.59979625578436 2.59979625578436 2.59979625578436 2.59979625578436 3.6441493081931 2.59979625578436 2.59979625578436 2.59979625578436 2.59979625578436 2.59979625578436 2.59979625578436 2.59979625578436 2.59979625578436 2.59979625578436 2.59979625578436 2.59979625578436 2.59979625578436 2.59979625578436 2.59979625578436 3.06384658117584 2.59979625578436 2.59979625578436 2.59979625578436 2.59979625578436 3.6727640892179 2.59979625578436 2.59979625578436 2.59979625578436 2.59979625578436 5.17646274679483 2.59979625578436 2.59979625578436 2.59979625578436 2.59979625578436 2.59979625578436 2.59979625578436 2.59979625578436 3.037160815614 2.59979625578436 3.04160865887499 2.59979625578436 2.59979625578436 2.59979625578436 2.59979625578436 2.59979625578436 3.18271528704513 2.59979625578436 2.59979625578436 2.59979625578436 2.59979625578436 2.59979625578436 2.59979625578436 2.59979625578436 2.59979625578436 2.59979625578436 2.59979625578436 2.59979625578436 2.59979625578436 2.59979625578436 2.59979625578436 4.39446549669453 2.59979625578436 2.59979625578436 2.59979625578436 2.59979625578436 5.10772166461835 2.59979625578436 2.59979625578436 2.59979625578436 2.59979625578436 3.2650180229635 2.59979625578436 2.59979625578436 2.59979625578436 2.59979625578436 2.59979625578436 2.59979625578436 3.06852274975295 2.59979625578436 2.59979625578436 4.36675234604389 2.59979625578436 2.59979625578436 2.59979625578436 2.59979625578436 2.59979625578436 2.59979625578436 3.1852947067468 2.59979625578436 2.59979625578436 2.59979625578436 2.59979625578436 2.59979625578436 2.59979625578436 3.12024369940562 2.59979625578436 2.59979625578436 2.59979625578436 2.59979625578436 2.59979625578436 2.59979625578436 2.59979625578436 2.59979625578436 2.59979625578436 2.59979625578436 2.59979625578436 2.59979625578436 2.59979625578436 2.59979625578436 2.59979625578436 3.98907347628489 2.59979625578436 2.59979625578436 2.59979625578436 2.59979625578436 2.59979625578436 2.59979625578436 2.59979625578436 2.59979625578436 2.59979625578436 3.40495493333963 2.59979625578436 2.59979625578436 2.59979625578436 2.59979625578436 3.05198833785288 3.09920040061693 2.59979625578436 2.59979625578436 2.59979625578436 2.59979625578436 3.77497974381894 2.59979625578436 2.59979625578436 2.59979625578436 2.59979625578436 3.17749061347233 2.59979625578436 2.59979625578436 2.59979625578436 2.59979625578436 3.03747957287136 2.59979625578436 2.59979625578436 2.59979625578436 2.59979625578436 3.24661910325328 2.59979625578436 2.59979625578436 2.59979625578436 2.59979625578436 2.59979625578436 2.59979625578436 2.59979625578436 2.59979625578436 2.59979625578436 2.59979625578436 2.59979625578436 2.59979625578436 2.59979625578436 2.59979625578436 3.93534997357748 2.59979625578436 2.59979625578436 2.59979625578436 2.59979625578436 2.59979625578436 2.59979625578436 2.59979625578436 2.59979625578436 2.59979625578436 2.59979625578436 2.59979625578436 2.59979625578436 2.59979625578436 2.59979625578436 4.42563555826861 2.59979625578436 2.59979625578436 2.59979625578436 2.59979625578436 3.14223713453464 2.59979625578436 2.59979625578436 2.59979625578436 2.59979625578436 4.61431718763312 2.59979625578436 2.59979625578436 2.59979625578436 2.59979625578436 2.59979625578436 2.59979625578436 2.59979625578436 2.59979625578436 2.59979625578436 2.59979625578436 2.59979625578436 2.59979625578436 2.59979625578436 2.59979625578436 3.08587502403935 2.59979625578436 2.59979625578436 2.59979625578436 2.59979625578436 2.59979625578436 2.59979625578436 2.59979625578436 2.59979625578436 2.59979625578436 3.55233862809673 2.59979625578436 2.59979625578436 2.59979625578436 2.59979625578436 4.2009606150162 2.59979625578436 2.59979625578436 2.59979625578436 2.59979625578436 2.59979625578436 3.29914297901095 2.59979625578436 2.59979625578436 2.59979625578436 2.59979625578436 2.99054227134901 2.59979625578436 2.59979625578436 2.59979625578436 2.59979625578436 4.67593619520498 2.59979625578436 2.59979625578436 2.59979625578436 2.59979625578436 2.59979625578436 3.21112129012012 2.59979625578436 2.59979625578436 4.4569336025263 2.59979625578436 2.59979625578436 2.59979625578436 2.59979625578436 2.59979625578436 3.67985052110231 3.29247100215013 2.59979625578436 2.59979625578436 2.59979625578436 3.95484254405987 2.59979625578436 2.59979625578436 2.59979625578436 2.59979625578436 2.59979625578436 2.59979625578436 2.59979625578436 2.59979625578436 2.59979625578436 3.57920802154271 2.59979625578436 2.59979625578436 2.59979625578436 2.59979625578436 4.22188531982082 2.59979625578436 2.59979625578436 2.59979625578436 2.59979625578436 2.59979625578436 2.59979625578436 2.59979625578436 2.59979625578436 2.59979625578436 2.59979625578436 2.59979625578436 2.59979625578436 2.59979625578436 2.59979625578436 2.59979625578436 2.59979625578436 2.59979625578436 2.59979625578436 2.59979625578436 2.59979625578436 2.59979625578436 2.59979625578436 2.59979625578436 2.59979625578436 2.59979625578436 2.59979625578436 2.59979625578436 2.59979625578436 2.59979625578436 2.59979625578436 2.59979625578436 2.59979625578436 2.59979625578436 2.59979625578436 3.33926872403034 2.59979625578436 2.59979625578436 2.59979625578436 2.59979625578436 3.49795787344468 2.59979625578436 2.59979625578436 2.59979625578436 2.59979625578436 2.59979625578436 2.59979625578436 2.59979625578436 3.57903779108596 2.59979625578436 2.59979625578436 4.09106155805361 2.59979625578436 2.59979625578436 2.59979625578436 2.59979625578436 7.47427776127381 2.59979625578436 2.59979625578436 2.59979625578436 3.04931507854715 3.13368629208698 2.59979625578436 2.59979625578436 2.59979625578436 2.59979625578436 4.35030491389597 2.59979625578436 2.59979625578436 2.59979625578436 3.09854109867356 2.59979625578436 2.59979625578436 2.59979625578436 2.59979625578436 2.59979625578436 2.59979625578436 2.59979625578436 2.59979625578436 2.59979625578436 2.59979625578436 3.49105114569248 2.59979625578436 2.59979625578436 2.59979625578436 2.59979625578436 2.59979625578436 2.59979625578436 2.59979625578436 2.59979625578436 2.59979625578436 2.59979625578436 2.59979625578436 2.59979625578436 2.59979625578436 2.59979625578436 3.56996809434794 2.59979625578436 2.59979625578436 2.59979625578436 2.59979625578436 3.03997188674666 2.59979625578436 2.59979625578436 2.59979625578436 2.59979625578436 3.64836461235108 2.59979625578436 2.59979625578436 2.59979625578436 2.59979625578436 3.5571088832189 2.59979625578436 2.59979625578436 2.59979625578436 2.59979625578436 2.59979625578436 2.59979625578436 2.59979625578436 2.59979625578436 2.59979625578436 2.59979625578436 2.59979625578436 2.59979625578436 2.59979625578436 2.59979625578436 2.59979625578436 2.59979625578436 2.59979625578436 2.59979625578436 2.59979625578436 2.59979625578436 2.59979625578436 2.59979625578436 2.59979625578436 2.59979625578436 2.59979625578436 2.59979625578436 2.59979625578436 2.59979625578436 2.59979625578436 3.04387460395187 2.59979625578436 2.59979625578436 2.59979625578436 2.59979625578436 2.59979625578436 4.78290624809597 2.59979625578436 2.59979625578436 2.59979625578436 2.59979625578436 3.5866975655272 2.59979625578436 2.59979625578436 2.59979625578436 2.59979625578436 2.59979625578436 2.59979625578436 2.59979625578436 2.59979625578436 2.59979625578436 3.28117845314827 2.59979625578436 2.59979625578436 2.59979625578436 2.59979625578436 3.48410114397242 2.59979625578436 2.59979625578436 2.59979625578436 2.59979625578436 3.12826845074903 2.59979625578436 3.20491354779203 2.59979625578436 2.59979625578436 3.74953314786708 2.59979625578436 2.59979625578436 2.59979625578436 2.59979625578436 3.03412909987516 2.59979625578436 2.59979625578436 2.59979625578436 2.59979625578436 2.59979625578436 2.59979625578436 2.59979625578436 2.59979625578436 2.59979625578436 3.59950334611107 2.59979625578436 2.59979625578436 2.59979625578436 2.59979625578436 4.40272371932416 2.59979625578436 2.59979625578436 2.59979625578436 2.59979625578436 3.22310506880101 2.59979625578436 2.59979625578436 2.59979625578436 2.59979625578436 3.87185768498458 2.59979625578436 2.59979625578436 2.59979625578436 2.59979625578436 2.59979625578436 2.59979625578436 2.59979625578436 2.59979625578436 2.59979625578436 2.59979625578436 2.59979625578436 2.59979625578436 2.59979625578436 3.21444532604007 3.68431037628401 2.59979625578436 2.59979625578436 3.10979399629646 2.59979625578436 4.51762372511638 2.59979625578436 2.59979625578436 2.59979625578436 2.59979625578436 3.50439436163838 2.59979625578436 2.59979625578436 2.59979625578436 2.59979625578436 4.32047031647615 2.59979625578436 3.11790825992549 2.59979625578436 2.59979625578436 2.59979625578436 2.59979625578436 2.59979625578436 2.59979625578436 2.59979625578436 2.59979625578436 2.98900452407651 2.59979625578436 2.59979625578436 2.59979625578436 2.59979625578436 2.59979625578436 2.59979625578436 2.59979625578436 2.59979625578436 2.59979625578436 4.41979693699537 2.59979625578436 2.59979625578436 2.59979625578436 2.59979625578436 2.59979625578436 2.59979625578436 2.59979625578436 2.59979625578436 2.59979625578436 4.52575542810401 2.59979625578436 2.59979625578436 2.59979625578436 2.59979625578436 2.59979625578436 2.59979625578436 2.59979625578436 2.59979625578436 2.59979625578436 2.59979625578436 2.59979625578436 2.59979625578436 2.59979625578436 2.59979625578436 2.59979625578436 2.59979625578436 2.59979625578436 2.59979625578436 2.59979625578436 2.59979625578436 2.59979625578436 2.59979625578436 2.59979625578436 2.59979625578436 2.59979625578436 2.59979625578436 2.59979625578436 2.59979625578436 2.59979625578436 2.59979625578436 2.59979625578436 2.59979625578436 2.59979625578436 2.59979625578436 3.70634912023239 2.59979625578436 2.59979625578436 2.59979625578436 2.59979625578436 4.38550042224835 2.59979625578436 2.59979625578436 2.59979625578436 2.59979625578436 2.59979625578436 2.59979625578436 2.59979625578436 2.59979625578436 2.59979625578436 3.93199932383111 2.59979625578436 3.21122222670659 2.59979625578436 2.59979625578436 2.59979625578436 2.59979625578436 2.59979625578436 2.59979625578436 2.59979625578436 2.59979625578436 2.59979625578436 2.59979625578436 2.59979625578436 2.59979625578436 3.50796474887411 2.59979625578436 2.59979625578436 2.59979625578436
Manes.05G110400.v6.1 4.08931129459723 2.59979625578436 3.45191887297824 2.59979625578436 3.49576513406243 4.02067279250175 2.59979625578436 3.32387150818726 2.59979625578436 2.59979625578436 3.59615589397252 3.36600946521298 3.62046441831223 2.59979625578436 2.59979625578436 4.72036009360457 3.97442481880855 3.80123086013542 3.27626599380655 2.59979625578436 4.05116130950641 2.59979625578436 2.59979625578436 2.59979625578436 2.59979625578436 3.79014938861514 3.93938502784833 3.92507092375754 2.59979625578436 2.59979625578436 3.56031851016587 3.8483672408052 2.59979625578436 2.59979625578436 2.59979625578436 4.64276004537696 3.83362333230266 3.46275402627941 3.27237941274458 2.59979625578436 3.9724542082533 3.37212247467824 3.18911703177846 2.59979625578436 2.59979625578436 4.68012552580513 3.78296404426844 3.38114915188791 3.13370949737372 2.59979625578436 3.91442276629907 3.95736637638297 3.50303880328295 3.06059267461742 2.59979625578436 3.76180760438162 2.59979625578436 3.92178017666207 2.59979625578436 3.14040437654277 3.71856906465735 3.51922507660927 3.71107914194521 2.59979625578436 2.59979625578436 3.52897269545353 2.59979625578436 3.19194094230314 2.59979625578436 2.59979625578436 4.23795117700515 4.74486657968494 3.13708551334606 2.59979625578436 2.59979625578436 4.53439994614756 2.59979625578436 3.24847608250363 3.29249169049875 2.59979625578436 2.59979625578436 2.59979625578436 3.40821820302597 2.59979625578436 2.59979625578436 2.59979625578436 2.59979625578436 2.59979625578436 2.59979625578436 2.59979625578436 3.5115007869912 2.59979625578436 2.59979625578436 2.59979625578436 2.59979625578436 2.59979625578436 3.17403919595947 4.11005258153141 4.14265477168484 3.03824441707797 3.54572385788315 4.14226299040632 3.90879471249442 3.54365946573046 2.59979625578436 4.0149937546462 3.80812478579428 4.07289388257943 3.60369213990576 3.12799011821841 3.09842035462182 3.70923438673871 3.76412467045523 2.59979625578436 2.59979625578436 2.59979625578436 4.7290239259891 3.097772256188 3.72918033412724 2.59979625578436 3.08797719378391 4.36532448931305 4.11306214794007 3.58497213633413 2.59979625578436 4.1476088071998 2.59979625578436 2.59979625578436 2.59979625578436 2.59979625578436 2.59979625578436 3.74662764509982 3.0212344291614 3.43950802520564 2.59979625578436 2.59979625578436 3.97662905774102 2.59979625578436 3.32763914543774 2.59979625578436 2.59979625578436 4.25379226952253 3.39336865034197 3.64585980066798 2.59979625578436 2.59979625578436 3.71494525715551 3.92552431044794 4.2807441870613 2.59979625578436 2.59979625578436 4.25343892241773 3.45226107684251 3.30425500275403 2.59979625578436 2.59979625578436 3.52242163446846 3.2043609590842 3.26880893046291 3.11353869906184 2.59979625578436 4.40837829255936 3.97169743679545 4.23516190815129 2.59979625578436 2.59979625578436 3.45050421449097 3.41510177671445 2.59979625578436 2.59979625578436 2.59979625578436 3.13618426178944 3.34034589785326 3.71352709367147 2.59979625578436 2.59979625578436 3.39302171797744 3.48071335577149 3.08843871467039 2.59979625578436 2.59979625578436 3.7452094486246 3.78422925139982 3.47085227979306 2.59979625578436 2.59979625578436 3.71588791228863 2.59979625578436 2.59979625578436 2.59979625578436 2.59979625578436 3.35169926356515 3.85561168854164 2.59979625578436 3.71295495894325 2.59979625578436 2.59979625578436 4.22577294325396 3.48383847847714 3.59639004488498 3.0979139950087 2.59979625578436 3.71345399818543 2.59979625578436 2.59979625578436 2.59979625578436 2.59979625578436 4.8866614899474 3.53544658893668 3.85483610110578 2.59979625578436 3.11572183528983 3.86268974792135 3.42444996502386 3.37140050762372 3.00967619553112 2.59979625578436 4.42232585685989 2.59979625578436 3.53908328774937 2.59979625578436 2.59979625578436 3.69624764149184 2.59979625578436 3.63837469934118 2.59979625578436 2.59979625578436 4.06306326958159 2.59979625578436 3.53478780931926 2.59979625578436 2.59979625578436 4.31915872647376 2.59979625578436 4.29928211929071 2.59979625578436 2.59979625578436 3.89979400114707 3.19240955863012 2.59979625578436 3.69747997952202 3.1852947067468 4.03341287972796 2.59979625578436 4.53401034143521 2.59979625578436 2.59979625578436 3.64297008131791 3.12024369940562 3.06159220116022 2.59979625578436 2.59979625578436 3.40975513062506 3.27713638788058 4.0941189106061 2.59979625578436 2.59979625578436 3.99464929442945 3.67282201828456 2.59979625578436 3.23544690453558 2.59979625578436 3.61779196529466 2.59979625578436 3.07878727232066 2.59979625578436 3.25686325425202 4.15672155169245 3.65185553354328 4.04813556321068 2.59979625578436 2.59979625578436 3.99895293395144 3.62863518361895 3.52565598760109 2.59979625578436 2.59979625578436 2.59979625578436 2.59979625578436 3.68612898194097 3.9675824189365 3.35219443992066 3.57019064334041 5.10681569082225 3.17647007763899 4.07457313127724 4.52291678460724 2.59979625578436 4.48093156233718 3.07327005296684 3.58767727469021 2.59979625578436 3.16332247699915 4.78457769442337 3.13011628474653 4.21565123026633 2.59979625578436 3.2892755442546 4.75448782943499 4.11563549470058 4.28807276505779 3.12883395539949 2.59979625578436 4.15192236930727 3.70977069704653 4.04433301292154 2.59979625578436 2.59979625578436 4.07496338303498 3.99727552143782 4.00018749182273 2.59979625578436 2.59979625578436 4.52758699628218 4.23418702027811 4.18232295026918 3.4222802704751 3.45416095825858 3.24931906988771 2.59979625578436 3.19446987617811 2.59979625578436 3.17865863106762 4.15890619339355 4.63008169915425 3.82017398648223 3.29274630253399 2.59979625578436 5.01733844608192 4.13918141603811 4.55346560060422 2.59979625578436 2.59979625578436 5.08272369960407 3.95482341920651 4.07763778574119 2.59979625578436 3.81847511642453 3.6587341302309 3.09304328024829 3.14215221956444 2.59979625578436 2.59979625578436 4.65235052130321 3.96156473992612 4.44239666450262 3.57861008867875 3.06942971940629 4.52452370714701 3.06601140229909 3.71999682860615 3.10020146374746 3.15916706065669 5.08446676958388 3.17763575246582 3.93317989160216 2.59979625578436 2.59979625578436 4.69421754857037 3.38144601411272 4.46783352943988 3.5757082350106 3.47565525924005 4.12309769938728 2.59979625578436 3.66018967772381 2.59979625578436 2.59979625578436 3.92777041351893 3.16047819545527 3.34487133408656 2.59979625578436 3.3738486396907 2.59979625578436 4.71005479575199 4.27823906530478 4.23990327923772 2.59979625578436 3.02689750774351 3.87509087820222 2.59979625578436 3.27254675750307 3.00763695540965 2.59979625578436 4.68304692747513 3.88275623478968 3.77504121623943 2.59979625578436 2.59979625578436 3.33541046017207 3.13906168656558 2.59979625578436 3.03367268315916 2.59979625578436 5.41360630013026 4.4569336025263 3.61517699161078 2.59979625578436 2.59979625578436 4.02558572051835 3.75208894865734 3.90837326798078 2.59979625578436 2.59979625578436 4.69585257795122 3.78201820742754 4.6807897379801 2.59979625578436 2.59979625578436 4.72467768009607 3.74177090403687 3.7322206911301 2.59979625578436 2.59979625578436 4.55052264915921 3.5812492167731 3.96063186544171 3.27550176493931 2.59979625578436 4.26496661200365 3.76297969803532 3.97670014624441 2.59979625578436 3.28076458677052 3.48869614937631 2.59979625578436 2.59979625578436 2.59979625578436 2.59979625578436 2.59979625578436 4.08149447416194 4.43477407984214 2.59979625578436 3.21735999960508 5.1055831670441 2.59979625578436 3.7718602882907 2.59979625578436 2.59979625578436 5.50434504092677 3.46018629838077 4.05157058000128 2.59979625578436 2.59979625578436 4.47308998481192 4.31491873076737 4.04122565012221 3.91499129690811 2.59979625578436 4.48950501400063 4.10435273656254 4.22632636908437 2.59979625578436 2.59979625578436 3.87828827602203 2.59979625578436 3.33926872403034 3.02191542271198 2.59979625578436 4.53657571014478 4.22377357729133 4.3213031355079 2.59979625578436 3.31390949928497 4.55080550462338 3.43661259381833 3.71611110415782 2.59979625578436 2.59979625578436 3.90620058451234 4.30752072405033 3.76240790581189 3.7474474502979 2.59979625578436 2.59979625578436 3.94776010391612 3.75393549680243 2.59979625578436 3.04937180421191 2.59979625578436 3.97368906783729 3.23299208811065 3.35064364855437 2.59979625578436 3.09344190010374 4.73821627230521 2.59979625578436 4.15048532608419 2.59979625578436 3.32485930650937 4.27228636303956 3.96588386510295 4.21177103240202 3.13327665589051 3.14554511358825 3.2027230823485 3.43651712881194 3.90722036148961 2.59979625578436 2.59979625578436 4.30558666440505 4.32424630961531 3.93481781821329 2.59979625578436 2.59979625578436 4.00913108774672 4.13239208286991 3.81245179343671 3.0992041201342 3.11793268627682 2.59979625578436 2.59979625578436 2.59979625578436 2.59979625578436 2.59979625578436 3.78867056354692 2.59979625578436 3.44382243362458 2.59979625578436 2.59979625578436 4.87202124934754 4.48023100016638 3.94760692987975 3.1975645660093 3.37725547101701 3.93343152360907 3.4521137753102 3.34921949652031 2.59979625578436 2.59979625578436 3.56316175631973 3.56341734263042 3.4325387178651 2.59979625578436 2.59979625578436 5.30424186827708 3.85085213849157 3.77443947247914 2.59979625578436 2.59979625578436 4.62100309062915 3.98318642243038 4.03085070798866 2.59979625578436 2.59979625578436 3.73599794249069 3.62020516977015 3.31680275846176 2.59979625578436 2.59979625578436 2.59979625578436 3.831512005212 2.59979625578436 2.59979625578436 2.59979625578436 4.08935796245677 4.60644980706147 3.9983120469347 3.33659959047805 3.27322924455616 4.85986424825751 4.3514402719106 3.51257235890329 2.59979625578436 2.59979625578436 3.95462445975761 4.2239412987251 2.59979625578436 3.25897829856142 2.59979625578436 2.59979625578436 3.1839706467237 2.59979625578436 2.59979625578436 2.59979625578436 2.59979625578436 4.09463255782793 2.59979625578436 3.52338752856881 2.59979625578436 2.59979625578436 3.68818018210112 3.31465907983017 2.59979625578436 2.59979625578436 2.59979625578436 3.28089785406808 2.59979625578436 3.75676762154256 3.19337031441694 2.59979625578436 3.95095185850016 3.41825790528832 3.50532538546463 2.59979625578436 2.59979625578436 3.71287232000139 2.59979625578436 3.33826151136271 2.59979625578436 3.68263909842841 4.56428816986309 3.34624818242998 3.93076521485546 2.59979625578436 2.59979625578436 5.11242288625045 3.90506566321177 4.09024889660148 2.59979625578436 2.59979625578436 4.57668847957619 3.14237529736743 3.69078090448107 2.59979625578436 2.59979625578436 3.93866419911265 2.59979625578436 3.51685704885919 2.59979625578436 3.11863948399305 3.72416687134683 3.29612907983554 3.47469189890208 2.59979625578436 2.59979625578436 2.59979625578436 5.21631662540804 3.41956127694051 3.24925207574573 2.59979625578436 3.71664159246952 3.72155046908345 3.50978775222963 2.59979625578436 2.59979625578436 4.28711904250441 3.73196407753729 2.59979625578436 2.59979625578436 2.59979625578436 4.33773428159574 3.803218555989 3.05120239547897 2.59979625578436 2.59979625578436 3.60467421168305 3.44986319488193 3.3002224879288 2.59979625578436 2.59979625578436 4.00451750091327 3.06980125949796 3.63892350946115 2.59979625578436 2.59979625578436 3.41695097319566 2.59979625578436 3.14662082988331 2.59979625578436 2.59979625578436 3.15183655154252 4.20006188451688 3.45570349174585 3.81657914533774 2.59979625578436 2.59979625578436 3.99277262172578 3.44650063410331 2.98900452407651 3.13093185640013 2.59979625578436 3.18764437601324 2.59979625578436 3.06479868293381 3.57880576305393 2.59979625578436 3.93224927260848 3.50179941331691 3.86855701407901 2.59979625578436 2.59979625578436 3.07631577613061 2.59979625578436 3.4369702240479 2.59979625578436 2.59979625578436 3.23817512837546 2.59979625578436 4.29512667387151 2.59979625578436 2.59979625578436 3.52129112065354 2.59979625578436 3.14301693326046 2.59979625578436 2.59979625578436 4.36019421405109 3.11489981915957 3.23023422384682 2.59979625578436 3.059035661787 4.600519775268 3.86179032336765 4.20489095776479 2.59979625578436 3.6772290110141 3.36674922290519 2.59979625578436 2.59979625578436 2.59979625578436 2.59979625578436 5.2247979934767 3.2235071789958 3.88541124974211 2.59979625578436 2.59979625578436 3.37365795353155 2.59979625578436 3.15933397875847 2.59979625578436 2.59979625578436 4.66510889959329 4.55722629693685 3.70634912023239 2.59979625578436 2.59979625578436 3.3939317028683 2.59979625578436 3.12439282256448 2.59979625578436 2.59979625578436 3.6545474172736 2.59979625578436 2.59979625578436 2.59979625578436 2.59979625578436 3.21916247304854 4.66070521076106 3.76316945312276 2.59979625578436 2.59979625578436 4.30111401224888 4.24003780694579 3.71203757707037 3.55423144868542 2.59979625578436 4.28828096200907 3.03967187552959 3.44945532343366 3.53635640865754 2.59979625578436 3.64772177115844 3.27961246069983 3.50796474887411 2.59979625578436 2.59979625578436 3.63929620480223
Manes.05G110500.v6.1 5.7490150239287 4.12294770149171 4.41158910909716 4.92721649098937 4.65235692007504 5.78513933720139 4.91723006115201 4.76250285941248 3.68641773527526 4.37826738240027 5.18515601484175 4.76053462912616 4.63689952280015 2.59979625578436 4.49396595178901 5.16702246181639 5.12096041949963 5.24297715705908 5.09266556509166 3.89014654444277 5.28443967054753 4.36057313477778 4.40686430337045 4.95420982769064 4.44561755771044 5.3857610011222 5.18475769679372 5.8746006015274 4.81928758069193 3.75928889564787 5.80925801674118 4.65283723718194 4.6583968099585 4.1156567015998 3.534550744678 4.95409185371032 4.04357278535557 5.59183978169156 4.29603853319914 3.80531622868573 5.39245718429853 4.25515375182764 4.44054425380309 4.20918139565387 4.21882759404767 4.80153556614539 4.66279150503492 5.26677690933134 5.24907974510777 4.73405483180566 5.25240009489633 5.20144242724552 4.33030496627757 4.480814768753 3.58452961246909 5.64741844068007 4.46554451359562 4.92609812722825 4.12874089926233 3.66311783781629 5.67240082924242 5.44414812477035 5.26188169739114 5.50880681331723 4.47844786461878 4.23651025084941 5.16470730563381 4.98535768347768 4.10281888021491 3.98625518174104 5.12837539370888 4.83583290101058 5.16036710148683 2.59979625578436 2.59979625578436 5.74295374292351 5.36125846160864 5.340046718491 3.77811259546182 4.07320987282206 4.67563978234044 5.35072185670866 5.84292558871684 4.28272761086361 3.59250871737335 4.75348635040299 4.54134597317745 5.14537924410774 4.48142465532244 4.46110020918688 5.61208128650784 5.4018262442768 4.83766880331225 4.58519812521671 5.6713578930303 4.23324891976019 4.20152180799042 4.41331555711298 3.98023533405754 4.31221933964166 4.18650763161367 4.45063477986658 4.74303147123863 3.74612076160318 5.12862405186618 3.73453100833969 4.02761966199521 4.8612462307099 5.06318811697046 4.12168912135171 3.30153397352435 4.29779849971509 4.44265235265464 4.84098834472102 2.59979625578436 3.54772472454507 5.17083421071523 4.51862017450847 4.5389126576014 3.42147577135509 4.3296289308888 4.60317914207442 4.90133152106209 4.66489414993974 4.70876412510677 3.71922188825181 4.3351205216289 5.01165660883931 5.42468388672317 4.4589452453862 4.46004151807938 5.22415082787025 5.0394817831079 5.21674434786578 5.61224829594577 3.77697688341336 6.15256437289144 5.18595814974025 5.30603436910558 4.28701857680389 3.35372006124426 5.65438170078852 4.13374268927456 4.15631920762621 5.42271335082255 4.35043085270274 4.63930986084389 4.95740568422719 4.52471108436827 4.9128248976036 3.8700181854824 5.27757922726541 5.70292659198592 4.36919115186269 5.13625624600339 4.99710546679119 4.22570242623617 4.18642891852681 5.04020973837454 4.0829928785172 3.17503269450207 4.40837829255936 4.1404108747999 4.05027413765705 4.80177612577726 3.62463629195849 5.45382460909342 4.77334793407572 2.59979625578436 3.8202779361678 3.17915297907334 5.72698518603576 4.66501048523985 4.01603236594508 4.73687755604827 4.49521683666833 5.55605663174922 4.46720798962124 4.7498835002986 2.59979625578436 3.50239511963957 6.1107848024662 4.9763467269004 4.68533178078974 5.98882848216469 4.77536613409901 5.51197446185023 4.93086893829399 4.07375190535199 4.64354732771275 4.03009384476315 4.00029020816282 6.80806719599087 4.53240906137424 4.20763060985028 4.27978030822178 3.56747809674052 6.9819625214774 4.76616874055254 5.94691694853852 4.17991317323508 4.08606763700997 6.2509476980725 4.55590048430871 4.52911193068049 4.56897014734473 4.04075971142055 5.80426181447549 4.22841620926384 3.97840736067462 3.90388365739631 3.92500810131871 6.64178488405689 4.30465856388869 5.28547922519941 4.64015316651972 4.57851104212803 5.41478488158146 5.63783822190466 5.8395236256367 4.05400638170669 4.11971925919363 6.29818002404661 3.98768140496578 5.24986340565288 4.36717994840497 2.59979625578436 6.64412749627667 4.72669514704258 4.54159588000178 3.98271069205151 3.96110181010506 5.86475766663431 4.2156737729944 5.667885160769 4.39879156557115 4.12213480123341 5.09647008331001 5.25286678900864 4.97640679931984 4.5909319286947 4.42984251269672 4.71785000218011 5.64002913998682 5.55849613477689 5.21108855985309 4.7087729367258 4.77236686970125 5.02354400419477 4.95343988574444 3.87897467098637 4.3942645431775 4.40439374567307 4.59789332523746 4.69681988476243 4.42095901778372 2.59979625578436 4.64010075843346 5.36007752928275 5.94290253432776 4.56870933916653 4.27123858081002 4.66414990859862 5.07214623967107 5.47054087220056 4.76493426831002 3.80440871900827 4.92332822780255 5.54573674701479 5.38507261282064 4.60705706087789 4.29189536698613 5.33143633779909 5.59531685468273 5.1552759557094 4.56798345664267 5.14447051100678 2.59979625578436 6.64811669210088 4.57221274962944 5.65185376118338 4.59039528706094 4.04855430503372 6.98467792521614 4.98058201736877 6.14094863588867 4.84617488805374 4.01337394767009 5.86193573659906 4.80412959565841 4.93664393919288 4.19772341778598 4.13095971359035 7.04860508039544 4.33983730886778 5.35848899371482 4.94740677396116 4.62937755938923 5.45100581856859 4.90487541258868 5.63800723155093 4.57089772062413 5.24059184724095 6.70613662679153 3.83366973273459 4.88700057731564 3.66435385101226 4.72364874977141 4.68163425329869 4.6790682773392 5.4321075249556 5.68275581378455 4.60568178961854 6.57433205686271 4.59668043238407 4.9727912452407 4.75244253613716 3.63892444229326 6.41653089242804 4.9105482813054 4.52772928243682 4.57522959498697 4.41121660562138 5.58498469779305 4.94009032523526 5.1462563470216 5.31147080603423 4.9351035469854 4.74421659201787 4.30304237315679 5.41433523405716 4.45459824340433 6.28297791613009 5.51068572922537 4.70341148927774 5.37816084140381 5.00500714978119 4.77073843978038 5.5067830186343 5.46619459395018 5.43795512540576 5.6412672651565 3.64827329451709 5.26793468073435 4.87185916402308 4.99305385821328 3.95982811261332 4.0319417234535 5.67095474186764 5.55779173116934 5.1991944910678 4.52688253128094 4.35616953860158 6.11604153092902 5.19961037318717 5.05521989619098 4.39171854128501 4.71873589324525 5.31401199586067 5.03948265829713 5.01680994664823 4.81271330771452 3.47565525924005 5.23309523391318 4.76757579167333 5.29549145383335 3.490403922 3.60500179411574 5.81930922906705 4.0329195555562 5.18839134985627 3.74748651209472 4.00869099062066 4.29546165651594 5.7648854035753 4.72134678650095 4.84606742647491 4.49604221816923 4.13084063479742 5.6121313923064 5.07893968465342 5.23045804422896 5.02013242631549 4.21903534029838 6.02487363494058 3.93176759969761 5.0589744712975 4.73537676432805 3.53625833947526 4.70104077609791 6.37159059878095 2.59979625578436 4.77363783405954 2.59979625578436 6.39694165162924 4.4569336025263 5.63092741849179 4.10269059191421 4.73520753883321 6.00414931391246 4.63920105073132 4.46091763655199 4.44869885102738 3.8589781122172 5.62668970508266 5.30742529430905 4.87172029835538 4.77470445966657 4.82318929131848 5.07558246066152 4.29149192570018 4.38147811181614 4.55307491699115 4.14690825064044 5.44207157520581 4.51792375428807 5.0344625069581 4.59364027235975 4.27647691396808 6.22349946199416 4.60138049066538 4.67646112189737 4.30115773173715 4.60732193948189 5.96809428494958 5.0467783230722 5.52638122047025 4.66133465553548 5.10728859230801 6.52789537657586 4.95867229037637 4.14684132631294 4.76304865248666 4.11563452792778 6.75753273079606 4.82112160592257 5.42503981589053 5.15906452166417 4.11392882753146 6.61842805191917 5.08704911157947 5.20442728675562 4.1607925347727 3.76287120541303 6.38527774152666 4.88888388893041 4.65071244205253 3.91499129690811 3.94233965432729 6.74933031011107 4.99803089672085 4.10701146366515 4.93633219493801 4.92876175087406 4.96673657270286 4.30288687413738 5.36979678301245 4.69268774645779 4.10218398202523 6.45469788864987 4.60005831362379 5.96555106724397 4.69982780271533 4.0662233689892 6.52731895688039 5.04586757332816 5.51243793256455 5.87892245934993 4.72620105995151 5.49709860288675 5.4278509736566 5.65670954045274 5.56146954079924 5.6219866347308 4.74959417617971 5.25480452531765 4.91613180652812 5.74462956046561 5.14640849312716 3.67761256886819 5.03251249190121 4.74256687448495 5.5685362548868 5.02374453134323 4.02882716441506 6.07420181579502 2.59979625578436 5.82054612293978 5.14430315599326 4.16091689689488 4.0206611812451 4.47081803567938 4.40423979375323 4.68875171605704 4.62532193121103 4.22952240881057 4.48303823025138 4.00463343674565 4.585886737021 4.91152568026685 5.36971899000653 4.66018302340382 4.592964986917 4.46935682356672 3.85813757889308 5.74057609699011 5.90164138306438 4.73543827751313 4.61872763093547 3.9303733531365 5.07380128529542 4.70556285380356 4.67570632311697 4.36602478791207 3.8853051968383 6.2103899189651 4.73461176104287 5.75858824436215 4.46510250237792 3.94615840815916 5.93310133495284 5.52372205451213 5.46854781020911 5.65696420382694 5.22066896939271 6.12878075143228 4.03739579430553 5.30873621551851 4.36958687822813 4.77721345137775 4.62401798803585 5.49138023948966 5.19899287258459 4.45481154380701 3.88329761094553 5.1650515925038 4.79603531522573 3.77443947247914 4.63119824903854 3.63770880969205 5.15174220951472 4.49318726465443 3.94474846747449 4.43891467282894 3.74240741602712 4.78744359413594 5.12002044496899 5.01733610982121 5.24555661723313 4.22619283430407 4.90179699403899 4.47268557238766 4.58946500472288 4.85077587495327 3.83773340086992 5.56738864641969 5.40929299789856 4.44658344866526 4.32045571755676 4.24220979278634 5.38974607064909 4.3514402719106 4.80659812620985 4.04864246268307 4.55708201951605 5.46692297461868 5.60539264263903 5.13079605536206 5.12489302650592 4.55978967250782 4.36617589568498 5.40919204550481 5.43846308275631 4.98207072184319 4.89397173709456 3.20691983770591 4.83890072987721 4.07673701690803 4.80453729158229 3.67117148881194 3.93578000728084 5.13718661899674 5.9640412476101 5.0152355689694 6.68965230609784 5.66891577239998 6.51654308896564 5.66950272425132 4.59162761082002 4.83431595987317 4.85144568944303 5.6179495778391 4.53815830349826 4.89772175129217 3.90720832049848 4.03322107445089 4.5132089815524 5.32332606293561 5.30754705280165 4.71282695880108 5.58610144722007 5.03637985248684 4.90596899604196 5.54745692126673 5.10504447911872 3.93970521812855 5.38669903450349 4.78700919817493 5.44193634271483 4.39569363555179 4.61451315910057 6.24064351235136 4.61504143851375 4.97992650544623 4.53586350664429 4.16251252866064 6.05561319859951 2.59979625578436 5.26291846913802 5.15888063434543 5.08862668919055 4.76720105423711 5.12210562833916 5.27642900968583 4.59682331837994 4.45593961507622 5.39915628603923 2.59979625578436 5.63174519408564 5.12126944497535 4.98574003949392 5.31601952584516 5.71497026779564 5.87930415626548 6.21674686434991 5.65675284210717 6.83159271537088 4.40561660377299 5.45147283072295 4.90489661188858 4.5250600410798 5.18787995393214 5.44882740130669 5.34112354938318 5.73451510000824 5.61704989490007 4.74571861281857 5.27784051187653 5.41244488486943 5.0310489611587 3.78005305080069 5.40376590335068 5.21324457502104 5.51713067312438 4.92359828908829 4.75746838394541 6.75028353051035 2.59979625578436 4.92130984884533 5.19910723254485 4.4810821940496 5.02496380398442 4.33715928327187 5.73268088802241 5.19095439919198 4.24397311323965 3.95617035354202 5.35705666771393 4.97105343269198 5.13113101574401 4.86513464027737 4.49070783217893 4.75996615634843 4.83399772459873 4.93621515125249 4.56191069971903 4.57332627319067 5.08888765429314 5.17789161503554 5.65486313442103 4.27004814023612 3.77818253122674 5.8798034232799 5.64093134885145 4.78583214639601 4.67091026029961 2.59979625578436 6.51326288194072 2.59979625578436 5.91885285225327 2.59979625578436 3.68000914401727 6.19026761280466 5.01462391454766 5.18318766560136 4.23304333534279 5.00393137086233 5.07496881439487 5.63384417047065 4.47458735648518 3.7584247049036 3.93515656706111 6.02927374321664 5.67068201835971 5.56556971281106 4.20404627355598 4.73778274639387 5.00105885425338 4.94694854862914 3.61555750542542 3.81847259237865 3.68333296007617 4.79376191235955 4.92986226195819 5.9308079211307 4.24372142843069 3.95022009336645 5.76345163561164 4.74541055585262 4.96634299725649 5.7793864003264 4.57159523733347 4.75082618638622 5.25563330701578 6.16033583791275 3.68989894354439 5.0307910107541 4.94041652415487 5.95462174177619 5.57964873800849 4.64884908062328 4.84824053157724 5.85956190245626 4.12497685600405 2.59979625578436 4.20167969026226 4.66668574529139 5.02465248930599 5.815417641688 5.47836534752769 4.33021982899641 4.57564465177958 5.30581816093841 5.14960705637564 4.92951629868146 5.51449306200076 4.68351807997182 6.45120473459514 5.17370766643488 5.14701476656501 3.90291938238005 5.01007045328116 5.90599471650108 5.55430670582095 5.35820285179037 5.18085326442883 4.26474552449985 4.76561159759443
Manes.05G110600.v6.1 3.14683983215409 4.12294770149171 3.3403720198218 3.85399867173188 3.59768416077194 3.15536754223307 2.59979625578436 3.32387150818726 3.23690244174881 2.59979625578436 3.05243133298284 3.22781498317095 3.48816860543824 3.44305187794855 2.59979625578436 3.1581819852139 3.65499577699941 2.59979625578436 2.59979625578436 2.59979625578436 3.80048506553678 4.25817351072512 3.34744421400159 3.56007187972487 3.36517982117798 3.29982034827609 4.03885432209456 2.59979625578436 3.78836439742839 3.12942703094249 2.59979625578436 4.41045270706301 3.40635991829517 4.3808250339591 3.14570398518928 2.59979625578436 3.39406740467135 2.59979625578436 3.54273597101275 3.9132953724768 3.48701286742929 3.8377800524212 2.59979625578436 4.01013362095992 3.44051830746251 2.59979625578436 4.07374714679353 3.38114915188791 3.51445194617031 3.73724134059584 3.47693513194931 4.36519061329953 3.50303880328295 4.07012520759494 3.30273000440967 3.28257618553174 3.6109959391733 3.11439241586576 3.24813913044745 2.59979625578436 2.59979625578436 3.35463609942184 3.31285807433133 2.59979625578436 2.59979625578436 2.59979625578436 3.39839961501261 3.61176125378992 3.74141934797666 3.66434419373759 2.59979625578436 4.10305699736415 2.59979625578436 4.68113159220027 2.59979625578436 3.56363431401342 3.9437380773174 3.24847608250363 3.77811259546182 3.60487272425572 3.44184362766157 3.48717057272481 3.17512532819144 3.60689911294869 2.59979625578436 2.59979625578436 3.60014358493703 3.50982048758402 3.42980673317229 3.55480044490993 2.59979625578436 3.90601320041306 3.47790506614349 3.9774066105883 2.59979625578436 3.95546315689167 3.30083189186928 3.61328877298459 3.92021050104314 3.94263143811796 3.91555449463592 3.10849398345359 3.6032494770633 4.12154741981273 5.12862405186618 3.32834234306411 3.25897070105676 4.0233273788556 3.42482326012226 2.59979625578436 3.6939030069005 3.39370563949478 3.68171689201056 2.59979625578436 2.59979625578436 3.54772472454507 3.76223258926034 3.96390262981496 3.85500889088999 2.59979625578436 3.93861722671367 3.13872541349518 4.04140054149349 2.59979625578436 4.04544993850666 4.62665929973436 2.59979625578436 4.58685620751371 2.59979625578436 4.32595690601084 4.53240641364844 3.74662764509982 3.32469701506341 3.28857685202619 2.59979625578436 3.44340296313251 3.4898242940079 4.13322265571877 4.0137008401783 4.03352894687873 3.77288014353904 3.50513210186605 4.01015474211928 3.55806038569829 3.31164659151673 3.09448431999199 4.05014881283576 3.99224523544299 3.82008603780487 2.59979625578436 3.5958917857355 2.59979625578436 4.1091360952405 4.25095135806235 4.08636883725555 4.03909070342977 3.88410418424711 4.23358900475419 3.53781329340431 4.57202156773152 3.96650269055816 3.57108819779639 3.97169743679545 3.8277140618921 4.69442199385608 3.49183502491586 4.559693455727 3.90409681167524 2.59979625578436 3.99632301936918 3.17915297907334 2.59979625578436 3.50199777250438 4.07976817692771 3.47017978033751 3.39808541971548 3.16417745732558 4.22555390948444 3.56372893638002 2.59979625578436 3.50239511963957 4.28064711595873 3.85198065383259 3.62449439830634 3.68593366351508 4.04826872496311 3.57213588533216 3.58961275319945 3.36040777907706 3.64289174800335 3.44756539621456 3.56350479990528 4.32731820256017 3.9523181608922 4.20763060985028 3.84921109692353 3.09039111622633 3.65946978543165 4.72175292455415 4.30729944190665 3.79180362126009 3.61403047043039 3.94823781971666 3.90410977139619 3.83335999253602 4.28774770741109 4.04075971142055 4.19354145702019 4.38747984683281 4.18990436812544 4.01950480309998 4.29698152893129 4.61361868714992 3.9184722264597 3.37140050762372 4.12112546316912 4.04946998940355 3.3545076278657 4.22440829113689 3.90659857568367 3.3496085626079 3.64928652565358 4.02656746264684 3.77363354454495 3.97125260143775 3.93959578482285 2.59979625578436 4.06306326958159 2.59979625578436 3.67347537460116 4.14537476451599 4.15435655246352 4.25315078312746 4.43785969738629 4.15158134811954 3.95655090808207 4.12213480123341 3.89979400114707 3.89075266049934 4.09726286619921 4.66705083300496 4.86196373747894 4.15870589780049 3.90479648510061 4.43649442474779 4.20907845683951 4.39108058653337 3.79618540511458 4.31047669268744 4.39407230623207 3.65510598517094 5.06672917528785 3.40975513062506 4.25097796291276 3.93609758329504 4.29996021616908 2.59979625578436 3.88079658635455 3.90002655142931 4.47466510918865 3.97949785204621 4.19338696921202 3.76766519734335 4.20659995014373 4.18564578347788 4.08725976475088 5.24881563987115 3.17356662868593 4.78867555971867 4.2327986660079 4.45342333570481 4.10166311696587 3.67438517565565 5.03153640505995 3.72459246314977 3.73395067132373 4.54203549639159 2.59979625578436 4.57681878214073 4.15976610696224 3.9675824189365 4.41726639727196 3.39696096412707 4.11392091160315 4.72457030378193 4.1256393603863 4.35435177242611 3.2866359024642 3.80018150959644 3.73524452583331 4.16656439522523 3.51666604241297 4.03972684270007 4.66383893345196 3.86518276346593 3.80697767267781 5.32121683038982 4.90433371470789 4.35563274075476 4.41978891372469 4.33765550522049 4.04353705852559 3.7414389757699 4.57380922416177 4.50831136317578 4.57191938643421 4.81154546982179 5.27155570429393 2.59979625578436 4.31763172336849 4.70903145968992 5.05382944588001 5.44286705640978 4.45536020540528 4.00050168310688 4.00249711782729 5.05685351097009 4.33270631388214 4.88889369827299 4.05523283250473 3.43504416208772 4.04691236581746 5.38918940556659 4.88719409546314 4.38976278303738 4.22552752565609 4.94921910740071 4.78946340526876 3.44479857084641 4.44706743512112 3.82175856716567 4.87856729320365 2.59979625578436 4.69710288722888 4.74030102635973 4.07763778574119 5.23113215646969 4.60786240576083 4.48798103486455 3.95170531752831 4.23589915577333 4.54807081784639 4.47085516108398 4.43937779671944 4.87185916402308 3.53014888630321 4.51323757146054 4.51269475846111 3.89271028443978 3.71852051554227 3.71999682860615 3.58629929128869 3.82159579433779 3.78929237566466 4.40834040911436 4.376805288776 3.53785864499071 3.8679106063204 4.09787479416886 4.81459010940698 4.24273997667307 5.4735198177472 3.66470869978415 3.77295398980866 4.09681622747089 4.06907842763578 4.53986091973617 4.50877571754299 4.42140308608655 4.72787563340901 4.29413943257146 4.0307272371697 4.39964156095686 3.5766943121934 4.60595126627464 4.27823906530478 3.78903737411006 3.25463556543704 4.22683970037092 3.57674982719609 4.31532451990921 3.61565866698739 4.15951954733809 4.61396785109902 4.59517568161447 4.26028868553631 4.02112009448399 3.84065652934938 4.28518843906567 2.59979625578436 4.97835923350248 2.59979625578436 4.50177289683727 4.92523310772865 4.3332650023417 2.59979625578436 3.86946318941852 3.84420953969698 4.30758947623966 3.25797369082606 5.23456279844102 3.8007536215964 4.44869885102738 4.23067941863963 3.7145258854749 4.15435881670808 3.47516363191189 4.16841990036692 3.84068801083756 3.89644567283946 4.66353599150306 3.53203352010553 3.84992470778395 4.83417084542351 4.15255087913359 4.51792375428807 4.03710504564736 4.30323979225234 3.86777619171094 3.72285975990381 4.48303810929885 3.77536998505502 4.44505854693882 4.65000217138062 3.90895482947539 4.71339434435076 4.92943201976182 4.27595311998577 5.43294314258101 4.4085114497395 3.72466056966378 3.83437013334301 4.56547778284764 4.76144658012166 4.65983594743976 4.5319613046056 4.48938754651966 4.4815661410886 4.7226344253855 4.56550995443617 4.48036326174063 4.05157058000128 5.145897166701 4.11044121592125 4.11623860520924 4.75343331220546 3.89899984455183 4.23299323003454 2.59979625578436 3.98033608325728 4.03971752953718 4.28168050170388 4.68694832973936 4.05585750473829 3.35371734162331 4.30288687413738 4.11506731918885 4.06360059805968 4.22118444460963 4.21666727200979 3.65809315207231 3.49795787344468 4.56974091788206 3.90453898640978 4.21042511885484 4.59936651631377 3.81697151199171 4.08241659940492 4.47727440879105 4.06120426633214 3.77329948475151 3.64502444241967 4.04097565958964 4.1384383533685 4.01101494557439 3.09151528685361 3.96484414607952 2.59979625578436 4.67357546022036 4.63333589646927 3.97368906783729 4.63729692263238 3.13368629208698 4.33438027319354 3.44677671125314 2.59979625578436 2.59979625578436 4.15048532608419 4.14712220237834 3.83118067244782 3.38077863823906 4.41826553467935 3.59423081620886 4.68875171605704 3.90012358301766 3.2027230823485 4.27105551428176 3.37150153489142 4.64595920145199 2.59979625578436 4.0174031331555 3.17435855558807 4.24335595834371 3.96475469383661 3.95237156371883 3.80360243730964 3.78036332938571 3.90368248036785 3.30262648282872 3.32871826849192 3.48281875462644 3.94518456173293 3.72987887300017 3.66037152574658 3.98130496223531 3.5792875926982 3.90312629524332 4.09501617285911 4.08144153824263 3.94615840815916 4.02101088077978 4.14202579378601 3.65828750942002 4.38713898327236 4.98662927608358 4.35941726342254 4.51466607550548 3.34921949652031 3.58686561369776 3.19311762549978 3.56316175631973 4.62449846119442 3.28280950206751 4.00100422223671 3.88329761094553 4.20044154510195 3.33689537073237 4.54117446000424 4.32796366705066 3.63770880969205 3.82719265264537 4.06074005892778 3.85098207456144 4.43891467282894 3.66140025771279 2.59979625578436 4.16860110615025 3.60387661756193 4.0536971848221 3.77863573177652 4.30483835102731 4.62750653176022 3.71044353297926 5.21177797802031 3.2328387430116 3.48457547318 4.37622755450956 3.39613763158741 4.65584074386853 3.65087979903062 3.4698560644291 3.87406173053551 3.54586406174547 4.57744941550045 3.6864598314512 3.61641427842445 3.90745628026551 3.47843854242518 3.06791717975771 3.45055086810467 3.13901363613911 3.59848267571914 4.74399541057762 3.30430621313442 4.56568671544127 3.78906326114918 3.14894040553398 3.66593204232818 3.3580901148347 4.38275651510986 3.21419104749459 2.59979625578436 3.47100709436022 2.59979625578436 3.1066138352018 4.42980311231387 2.59979625578436 3.18542993688362 2.59979625578436 4.52456990159433 2.59979625578436 3.22155548070353 3.74273619582067 3.12826845074903 4.39466350168857 3.63334554052997 3.71287232000139 4.27260060679113 3.74953314786708 4.0029296703631 3.68263909842841 3.78966341899362 4.52163361564284 3.86662691579016 3.68487892531134 2.59979625578436 3.48471841849718 3.67706499324602 3.48513351680472 4.30367527682389 3.99925688339375 4.10724819640559 3.89295669596377 3.85027535941523 3.95490085823409 3.66867578689213 3.65108298856748 2.59979625578436 3.9489611589383 3.77939498651549 3.48916035503885 3.57943150067393 3.87343327725243 4.81008357371109 3.81116212660665 4.28025371874054 3.58640791717732 2.59979625578436 3.87185768498458 3.86843224215505 2.59979625578436 3.71664159246952 5.0374023038791 3.50978775222963 5.29492015715611 3.77435011010907 6.42539569248954 3.73196407753729 5.02890370927168 4.07708038990448 4.14915170381383 3.4568536655671 4.25857269511336 3.23562971642821 4.13393462046918 3.75491940229786 3.31738323501506 3.91715192550565 3.58108019770772 3.41195457515195 3.29367264049087 2.59979625578436 3.40690696027832 3.50439436163838 3.44859642076762 2.59979625578436 3.86794818843242 2.59979625578436 3.3686302546408 4.64757913364764 2.59979625578436 4.01219994262384 3.64178627644869 3.20938411112718 3.31593868767472 4.33342468169993 3.09477353892355 3.81712267906517 4.22956107220848 3.45993785358775 3.6450638254242 3.71233388196536 3.60460476561547 3.92546174437551 3.39845749303654 4.46332012582862 3.93449173159199 2.59979625578436 4.05730311952018 3.80707758114523 3.69002083499493 3.88401638270689 3.41790356109809 4.38307646226477 3.4369702240479 3.14315768447763 2.59979625578436 3.98509299291127 2.59979625578436 3.89359831116327 2.59979625578436 4.00606085569079 2.59979625578436 4.92174755611268 3.99099591425503 4.23304333534279 4.31247155375561 3.94552843496954 3.11489981915957 3.48455101835497 3.9572159677963 4.23622795064163 3.52149089330638 3.6756084057258 3.15933867912396 4.20404627355598 4.51817048718666 3.6723757901802 3.9708815959315 3.61555750542542 4.07237430689099 3.68333296007617 3.51820813889633 3.82023768338981 3.5233891069621 4.10003054349869 3.95022009336645 2.59979625578436 4.28889692906603 3.82194434515169 3.34205936974101 3.41348554194456 2.59979625578436 4.32363645509041 3.86786890911461 4.0185530243409 4.73614417237419 3.16483281905453 4.38421152707489 4.11207670371198 4.94333254599059 4.69889827854943 3.77289673976365 3.81637726989775 2.59979625578436 4.10691714609519 3.82596030969513 3.21916247304854 4.97389585432047 3.55792757479529 4.56448830091478 3.7236190172748 3.48658342951114 3.89584176871827 3.61912613435165 3.92702060530145 2.59979625578436 3.29381410174513 3.73833512589061 3.33821626897538 5.12439661584247 3.32706199532729 3.51213099311162 4.13537756036704 3.34529463786093 4.06419099458389 3.10496040724535 3.50472204862562
Manes.05G110700.v6.1 4.92208928774818 4.42826423694023 4.66507437105503 4.55895908692314 4.53701592918714 5.15653701287764 4.77236254780072 4.52361300858914 4.57268950638948 4.03643567027412 4.21471372100406 3.96382649663075 4.73087359127562 4.67826395459256 4.68630330617639 5.47243169229494 5.47082451664379 5.5534563323451 4.30500120005423 5.98544563144945 5.05542157179824 5.4748588447467 5.55880159564893 4.10739775889812 5.18749037985792 4.7420484046929 5.18475769679372 4.82693062096449 5.59576356707271 5.9329736302117 4.92748134089189 5.67983516162022 5.43836735255108 5.04458812736055 5.08223957366773 4.85827668441197 4.94075528579631 4.34873999181788 4.6688296873336 4.98142992526688 5.69014422820307 5.24185425460391 5.11493609232955 4.99408348520247 4.67276001426509 5.3230167598516 5.59809752226889 4.99666714759575 4.35048810529868 4.57319839656107 4.61397143423375 5.27691561623946 5.28551021565055 4.64380516639552 5.4453482285971 4.98709378531464 4.80046480131954 5.10606322062584 4.82036040352455 4.15475930425483 3.88167187948534 4.84137331465453 5.00623189482606 5.50880681331723 4.19346175643005 5.06981669128208 4.69773866510518 4.58856987916234 4.82898387496541 4.71501438859108 5.08136601960014 5.75717302912953 4.54259283963527 4.68113159220027 2.59979625578436 6.08189209991407 5.36125846160864 4.64305195648199 3.94884331452239 4.55973651642721 4.54180703342426 5.39285269632005 5.06589616588887 4.83402252081021 4.99402501240626 5.36958553337713 4.36862933646404 4.88651725238964 4.82573096398805 4.77118071753931 5.78799138104861 5.09134876047569 5.68802629291512 5.06066535514965 5.6713578930303 3.17011221737183 4.59882786329015 5.40684033628073 6.2659624587775 5.51531024477082 6.24378793023289 5.73656378422958 5.58472420735743 6.21213408454141 6.38223026684978 5.69148635954423 5.60622250815665 4.78232789201219 4.78651157917344 4.62050350969342 5.6903424468185 5.69739005647316 4.39906394364056 4.97810413389828 2.59979625578436 5.25891089829758 5.91943173955923 5.3883026993717 7.84465384374326 7.22155877704637 6.48377973777131 4.89312321883231 5.3637943758935 4.47404478420132 4.46137613921194 6.40230819284773 5.67027116425707 6.69469135914614 5.0046027953583 5.656850560627 7.67367086339147 5.80397553872309 5.2166407602503 5.51799561761142 2.59979625578436 6.24055766768755 5.39950290262538 5.92427943958134 5.81726749845317 5.35483318301852 4.42060371253028 6.60857096798882 5.65147279214421 7.36667523868112 4.93062746086568 5.6301957335555 5.70969231258048 4.76783186101635 7.09553466188539 5.63881424190592 5.53628395371251 6.40370666482044 5.78221252056013 6.69926241692017 5.21859051889816 4.60720830231354 6.19336479748876 5.23310502294909 5.73437172024053 5.99086009624384 6.2865205490874 5.94819351130752 5.46615053319362 6.25282181739901 5.68013611429796 6.38292065034394 4.23673643956694 5.75098826944255 2.59979625578436 4.07450224752122 5.61544695563794 5.04663903152174 5.45748106824355 6.9219983860607 4.33310250314903 4.57981876452515 4.62832015722882 5.97330549940767 5.87127246237539 7.3090586589855 5.04760998387196 5.27739566871421 4.59103542277005 5.63374218218783 4.95432864177615 5.06351446635226 6.84227084483928 5.26554656110634 4.98438689941694 4.33887879867548 4.68805650799441 6.21933265264548 5.76128766802984 4.86793232621464 7.07765752149023 5.66062459004247 6.1653653645341 6.47027321155957 6.97863558881182 6.28286216620873 6.21719877490858 7.3988258329212 6.94055854190132 6.28946248530151 6.41720944058249 6.16978692054559 7.12848342575844 6.56558934224117 5.57464558346102 6.73074068186193 6.714923492544 6.61381150419466 6.64178488405689 5.81364547995717 5.72419484033636 5.40221962067072 5.29575597177298 6.16712069809066 5.50633904346967 6.20768747780669 5.27832025761388 6.28578801279184 5.30980468243236 5.47930796998809 6.89950500835079 6.78201684415097 6.12128149900874 6.89175460083057 2.59979625578436 6.16616975343032 6.59954417911934 4.9201260046592 5.86475766663431 7.09757180207745 6.77514975018439 5.52147810519576 6.61589217856227 6.43383268364227 5.86223386702595 6.93635937615353 5.76564514088318 7.09124145090704 6.25917003500573 5.40737213262374 5.46827765219974 5.2441348165488 5.52505440173791 5.88125256912126 5.48537429870524 5.86981926398916 6.24919476720982 7.22080029236243 4.66602826121674 5.74492598557347 5.41734002127542 5.47030226435616 5.07827029939679 4.9708048209168 5.32819455039744 5.77028086564633 4.48842192703161 5.33254721591639 5.18093907773198 5.29092098520906 4.82590659210428 4.67456566997683 5.79700817093748 6.40181674188614 6.88188388181706 6.51419279143119 5.20624685384946 4.99113308274966 5.00491050682109 6.58731838254976 5.57046435677457 4.69023532826853 5.92353813381783 7.11875257968409 6.88335816147632 5.38779370291299 5.77451225740821 5.93724612972906 7.33019324797011 6.06943415433281 6.88040608402533 5.70943946154744 5.78349289363099 6.09361992113213 6.94177658134604 5.8142784824358 5.31347903066989 6.45389070094647 7.6250424582453 5.58631627317585 6.66143292592358 6.00906251189805 6.82808949806463 7.36637968758068 6.70152932181294 5.93961398523536 5.00187321733403 7.24810474850525 5.86142450298264 4.70924312173858 6.52061679473249 7.88541848070212 6.17082889662402 7.91537460145489 5.81726228552611 6.9048073586327 7.73912333282238 6.98161502226582 7.41691399156408 5.51691832166104 5.98722250029627 6.49845495775028 6.56572385970884 7.05883361311109 5.75301274525351 6.86178391801823 6.33296212072646 6.70826427858573 7.7261987227763 5.78440403544659 5.91256324445201 5.79481113053196 6.62519447504063 5.92344952506578 7.72073597336766 8.09575689868074 7.13098555976987 7.14627267239479 6.28297791613009 7.12999517652569 6.65253377668391 7.22642976234436 7.34394685424951 7.30215116577268 6.94039928044793 6.01129252271193 7.10381708467668 5.20192304598811 7.40198245229182 7.216053978647 7.02305156141305 7.09922349864341 6.68775042647374 6.69759234873795 7.37435346973959 6.7231175325806 6.16601940669261 7.00256834152415 7.35895773153273 7.27302306796842 7.81907024694357 7.59947351502214 6.70983568363293 5.49220256142228 5.3467802389016 7.83890180869883 7.83141968313307 5.69354219106957 4.45746987279721 7.70627377623659 5.70121459180788 6.69432814973446 7.02535879210085 8.08969808725502 6.68186765276919 7.26436973478655 6.51763428416676 6.63054196888691 7.24119068015799 5.88615294258745 6.98731637949991 3.54526090085019 5.68929709180647 5.51167391858988 6.55690808516266 6.99256983001142 6.07921481472942 5.06153055257704 5.24713335588868 6.26897179787654 6.80427901721489 5.5991334894451 5.60159172474799 5.12559676825073 6.69609315587993 6.05151279987771 7.05167740733655 6.350357264757 5.43683132884972 6.12942691511825 5.50349666171804 6.69849091374809 5.43252441076611 5.40727774318778 6.14828765352391 6.68526225678167 5.70574770220832 6.5756024003243 7.21554109886519 7.67079035004603 6.12079013598022 6.05872852905424 6.92031602127673 6.30040526795129 7.30481954667151 7.51528595922438 5.56543197108588 7.11161704783795 6.65192741732979 6.31236683019613 7.20058622442936 6.04945887953012 6.16682036898327 6.53893171032889 7.47829630468475 7.88269434943921 5.72842439421061 6.77049178457664 6.65288530040529 6.81035728844294 6.03553043347055 5.72974273525633 6.52536644678396 6.34301151575337 6.44727253681123 5.69177300500994 6.21757664551217 7.09020840344083 5.79091283004329 6.39005673135449 5.1055831670441 6.52612195457146 6.38414725161382 6.94411998378888 7.78042199237508 8.13276353003972 6.19102479380771 7.42706230440261 7.26169601947513 7.61416118587543 5.86925084069875 6.57481995050411 5.22610550663972 6.69364039454492 5.49656357803235 4.57844373556826 7.14661960840926 7.15171374670074 6.99647090960342 5.74342898473502 7.08190296404784 6.24027480630705 6.50250008833187 4.59662499941174 5.80514503322456 5.38749833466507 6.73378255074798 7.04386108483033 6.18456862749861 5.97910458520798 5.88673018192864 6.26044753814274 6.94485946194617 6.63612685366216 6.93792501746998 5.11954086604773 6.5271199574675 6.74596478072988 5.28446256666716 5.9428653610009 6.47311615236675 5.67879298104162 5.20324204622069 4.62618026646727 5.2425504601538 6.44305024139785 6.48764958884513 5.98092232463058 4.53173998218309 5.83913973844245 5.36932661554819 5.56122379329412 6.3811581025713 4.92956830413453 6.91224237953151 5.76685118054904 6.6575260026008 5.82894220949602 5.99272366327154 5.93042139803814 5.22802521651212 6.29017448201397 6.10653117302504 7.13586284144776 6.11088976352361 6.83500937183167 5.12275269115249 4.46966273380795 5.40257412652073 5.78880781818649 6.12345460075013 5.92369562400971 3.91122640800038 5.83008590602555 5.56369898544672 6.11455747152657 6.94834200207223 5.52755801516009 6.78679399414313 6.78523870693706 6.56732430672186 7.39816863370835 5.73309058641866 6.02069832929684 4.82086728190946 6.28258799484152 6.59595200884219 6.27848582701781 6.2018987378801 6.00758816797066 7.06159037232189 6.04962102558499 7.16265135299298 5.60676788101631 4.91063683694275 5.94104686426117 6.54029431029479 6.23361786265929 4.92080284143237 5.0484592660009 6.64198634775566 6.69774026811634 6.69970656845366 8.56439651321679 7.06258228096911 6.8520143730934 6.74533695589781 5.63592703294874 7.1668541985759 5.98897711462169 5.77985380376378 6.08724182798399 6.76808505429378 6.07392325449187 6.87776056005467 5.97433664583738 6.97532122061401 6.62327692486176 6.2439651558226 6.0351560426132 4.95906812218061 5.0428535825776 5.43786287102645 5.704549040452 5.78355436081557 5.5114797646138 6.18934738898334 5.67014893823831 5.22439178270951 4.94810103140986 4.8517962889677 4.49288948952047 5.15436029875462 5.06353588281888 5.03993693690318 5.03115037416163 4.60411684613702 5.44367775511648 2.59979625578436 5.08300686615193 4.8518288493661 5.13109921722983 5.78174327636242 4.9044134552069 4.2272967651153 5.73961854936136 4.7200368525528 5.2820275611562 5.17683935183311 4.91612280841819 5.00649851161446 5.48231165788337 5.10669203883028 4.69461373825044 4.97813446415542 5.21540670520647 3.88623625463831 4.74196741806627 4.05211130470134 5.40995520498384 5.01349682155315 4.2349604427065 5.23595445497898 4.78027131680255 5.21357690094647 5.1003482247605 5.81251037151594 5.66283132844174 4.77479476006232 5.85778612671057 4.10197670422742 4.7887964608967 6.06336928251844 4.51790326001215 5.0792177626487 5.17001700588889 6.31259398996521 5.41441957134718 5.14475404896656 5.11653963007916 4.45659818115774 4.9095590167807 5.56155577056188 2.59979625578436 5.05225991711203 5.36516286878706 5.9601332333613 5.78184320480032 4.40521199775624 6.52628331461143 4.66691983029129 5.7544316880578 3.79716551795672 5.21631662540804 3.7445127826073 4.82361617694618 2.59979625578436 7.24067556159209 6.77353895829525 5.44922377288502 5.97096800064995 5.86261776114195 6.0718168977951 4.93385396834867 2.59979625578436 5.1433921407372 5.25070360363951 6.1515582355958 5.37146410305395 4.90918165191897 5.27687311386377 4.56603330824829 5.15324037327841 4.92655222710124 3.7908095180558 5.27760619206338 4.3449948183877 5.44635590110441 4.59925895333182 5.0147230016619 4.03174950304514 4.5270361832828 3.59423054881486 2.59979625578436 4.62880619040787 5.26225243951288 4.30351045899605 4.26259405901147 6.24853426118177 4.41892463125046 5.32831377469771 4.73484959308731 4.50840340074989 5.81999529454279 4.74798738939542 5.46396466302965 3.76245128849444 5.48401483519248 4.64021012449764 4.114440610169 5.47012149513816 4.77940007649302 5.57139547432947 5.05372925045501 5.25117019112365 4.87613050921385 4.34305048996061 5.12969170707939 5.10494658395748 4.7071761968923 5.09333512046485 4.56192607684478 2.59979625578436 3.84772481985263 2.59979625578436 5.73117906725726 4.79587404593374 5.52476474102448 5.9098315616603 6.12503529505803 6.91319507717673 4.89375843820839 5.24879961785168 6.54462874084446 4.52509097644842 4.70045264333103 4.33657181639478 4.84863896425702 4.75339322643578 5.19116947547039 6.04539559302196 6.12310863609681 6.05437912879894 7.54935773461012 4.36953763456249 6.18968825337161 5.43963021628853 5.91855937359209 6.86822563321998 4.92986226195819 5.99091005491089 4.64320184294799 4.57967475790835 5.24610330164727 5.81495750905386 6.99155833945697 4.56658392026922 4.97335040495453 5.83378809726053 7.09005626011316 3.70634912023239 5.62889646981867 4.99733392819147 6.85056335831364 6.93384796527761 5.929683149519 5.56735568768388 7.272782331191 5.38291417255788 4.27587240237348 2.59979625578436 5.03206922842288 4.46480996559301 5.67565366427958 5.62639973788788 5.1725780947439 6.32901250980886 5.52800308890768 5.93438788047437 6.66601707213122 5.375709202504 4.98166730908842 4.0763993604706 4.84402637533625 4.52494854546583 5.58947062477673 5.23279872230432 5.21311316348732 6.30972014919207 5.59647132779964 5.35820285179037 5.18085326442883 5.13360863188627 4.26684033911307
Manes.05G110800.v6.1 4.51513624047877 5.21186817014204 7.56910618762598 3.94796231805775 4.16344384733348 5.36695609110238 4.20178157449109 6.31273215022707 3.84534285565884 4.56177883184161 5.1603946503703 4.02555476810184 5.52726908981943 3.77649929472813 3.41879698969261 4.82251509606364 5.0464768248812 6.20877015061851 4.40967754955672 4.71530009844949 5.1973903764598 4.02159135329138 6.58214114143723 3.99548763237416 4.16467618541302 4.96934879529269 5.29471860977478 3.64013835869225 4.23901665491107 4.57283876985467 4.61867066661869 4.31783429356664 6.41935294643531 4.59825399372167 4.24570247635924 4.51977509900985 4.57094358043854 5.20247229796994 5.76495823724127 4.18385862921231 5.26200577424608 4.98743596361274 6.61329224352913 3.76574463858324 4.01877022318174 4.80153556614539 5.74648008004507 5.03870948941282 4.05595995176715 2.59979625578436 3.91442276629907 5.30117824081142 6.48298659641704 4.78837638112992 3.79492487585658 4.61202384795554 5.48052420459457 6.48641406634073 4.23986962572266 3.52567379773375 4.54356255605586 4.29168250082403 5.50197813083958 2.59979625578436 4.19346175643005 5.21576435098478 4.45132881578392 5.32941731533892 5.02619209508834 5.13970045822004 4.32714056121871 5.7269309901302 6.08145420804222 2.59979625578436 4.35439551718836 4.93437244663299 4.96021735405087 5.22156976858325 3.77811259546182 3.8191814651747 5.43088875403848 4.898447320154 5.93891324389225 4.14915848480723 4.26018185025389 6.58911927036432 4.92241896716896 4.9784609378374 4.68053095231074 3.86377510665336 4.82504112849539 5.23807669796434 6.38333295186916 4.88287068406268 7.0281325268453 3.71955075226505 6.29124255341624 4.71758790247091 7.90038878335703 5.09515369029906 3.74858817357684 6.37965039616019 5.60784663595858 7.76127330676373 5.89057866898297 3.92971836159334 6.13319901552382 4.33202905112793 4.9194316274037 3.50485837076424 4.36297809782307 5.89508439140488 3.91058918117296 6.16836461248725 2.59979625578436 4.59493369511658 6.12393485487028 5.28163060748853 5.56999816654652 6.00166807818275 5.57877759079299 5.39435370821555 5.72966164803416 5.79540064308193 5.09579581469534 5.51889310095958 4.85646498516639 5.06258954548781 5.23070429151555 4.2535313721841 5.34455105191449 3.9875246848918 4.59381467719071 5.47212234653572 4.6496055046137 3.44340296313251 4.64027177841435 4.64426256956373 4.93654571479889 4.20856714634907 3.65453234745754 4.54709622004701 4.34692886030907 7.78879575430153 4.26689568022597 3.87328897205986 3.57130530482096 4.62424430561964 6.92610803742879 4.9128248976036 3.5958917857355 5.11827046128015 4.60988650589247 6.65758524937091 3.87098157326422 4.10370220025634 5.87083676262769 3.63242684089408 5.7703436163422 4.29045549238733 3.40808966416724 4.12384333744695 4.87980360412655 7.30174328354491 4.57733219240435 4.02156810560779 4.23673643956694 4.48626233627049 6.05100434830062 4.28099621270788 3.59045007342481 3.8789415331015 4.1919235120302 7.30401224569584 5.07800052649913 3.79991564065168 3.56545094105894 5.20039296971054 5.18545856446421 2.59979625578436 4.50879622120239 5.36243600266461 4.44481901699649 5.49246149706349 4.90359205789575 4.77536613409901 4.38168438001584 4.20470827654308 6.16924848265863 3.64289174800335 3.44756539621456 6.85383023017566 3.99373237159987 4.6772283506999 7.76208314326322 4.06143807849691 2.59979625578436 3.13848911460483 5.98199120373163 6.53112722645293 4.46872685253663 4.08606763700997 4.90060363142168 5.06216375538327 7.71224812463693 3.72392832156688 3.26541768118622 4.29273045318865 5.23070292903138 7.00582758566503 3.90388365739631 3.8324571021528 4.17007092440641 4.90157238895346 5.41392802434754 6.10290420215128 6.34274966256861 4.42232585685989 5.75804160776532 5.82589427353889 4.5293615470654 4.62732608412095 3.15782640238907 5.14195620307159 7.36396411386866 4.68173886695089 4.91876954241526 3.87965913939567 7.40361499501239 6.62581200914861 4.90795479080262 4.31952120829832 3.94304008124423 5.0028035853675 7.1603068907346 4.33575530874759 4.47143794335781 5.22746224651732 5.33112569653463 6.37626041290233 4.73891770992549 3.87599515681154 6.93355998536773 5.83947337270511 6.00391118885794 5.53718849164656 5.13717780170955 5.43532631114447 5.43204051087204 6.03200023635035 4.06229481865297 5.84911594179237 5.63317891744219 4.68159371780483 6.62277461383282 5.08109013077884 5.07827029939679 4.81583341334164 5.08148782015428 6.34457275894144 4.40260246420216 4.34428236467766 5.1373510237536 5.5371887413178 6.95943491061999 4.84945081703104 4.74100263677025 4.8743240005001 6.20857171305861 5.85727374172798 4.3242469620019 4.68855062281461 5.51268947011765 5.68956813563622 5.55038753745412 5.14581243723616 5.21893858152738 2.59979625578436 4.25161846552987 5.1831217169733 5.99180636442177 3.9711913968225 4.69442629210495 4.18132721863336 5.8730846480416 5.01044843857784 3.92141333578715 3.85678697401281 5.2697480088207 4.8393550099836 5.85263604398535 4.19772341778598 3.94020538747076 4.94710347313634 4.12736425287806 5.74432105584288 3.79794415864301 4.08920350978085 4.27461106639268 4.94118703338054 6.00478981732796 4.26950254307669 4.17704803998855 4.33867227626124 4.57101186660648 6.59209096076712 4.55523413143383 4.77897094289441 4.93058410737758 5.96502354916551 7.91562687421686 4.45922204885217 5.59502040230073 4.52758699628218 5.39709901852777 6.44791074692526 5.48224334102006 3.92356263648021 4.00790902779624 3.57486033186742 5.76227138860014 5.02395563677679 5.35396799249585 4.15890619339355 4.71475538785693 6.40383982987538 4.44935965213155 4.90016714951517 5.60930979658787 4.69306108315638 4.82611272498621 5.23404734898203 2.59979625578436 3.71526741289055 5.00318718146705 6.32496666270182 5.15068084074501 5.61482729545676 4.36348536507496 5.14625172838906 6.10438207372976 2.59979625578436 5.177818657504 4.74683393791185 4.82100977681788 7.04312035963411 4.23835487047107 5.53375601298617 4.20621382164469 5.49681492406407 6.40412403546661 4.31100153345427 3.93085353165655 4.41263823865059 4.78368122139252 6.39116637133167 5.00985094957865 3.51044221122479 6.06502383816303 6.47910114755052 6.96106859497709 4.35105245677429 4.07510579644176 4.12309769938728 5.29182758075017 6.2485259240427 4.73557641967887 5.38838986497102 3.92777041351893 4.97037484671068 6.39010420925607 4.50010161874625 4.97782993804932 4.35269217309542 6.23203848241239 3.91493029247389 6.15306468236485 3.62254771808082 4.35753904021658 6.16046733739767 5.07893968465342 6.69957697956692 4.85283015604667 3.7212483429046 5.23133384362345 5.23232119257497 5.39452672993847 4.09850791216332 5.12417652577951 5.26862107747237 6.07200786716672 6.8664971313568 3.98983560908888 2.59979625578436 2.59979625578436 6.85057677400854 5.89946727652687 5.04421903398358 5.19149274648972 3.88470582115985 4.06364863107713 5.13346058295346 3.94880500380553 4.93533666761736 4.14137809845067 4.60814931306917 5.69158643816859 3.48783170415474 3.62292636951278 5.66290320387794 4.17748738386806 6.96010887389286 4.4419784357103 4.66787293679178 5.35204124470999 4.86202329220995 6.96622927709204 4.50418565062321 5.88078240420128 5.09705970568599 4.63849307564165 5.79940760542729 3.71156365949856 5.10628906436677 4.52323792597628 6.0321817401271 6.55914117308456 5.42537695541674 5.53765899608395 5.16530431943274 4.99554342422685 6.2905517399067 4.60750171083536 4.39894881501769 3.96474163586061 5.29622559643291 6.28279166620667 4.1961980985644 3.61601268946692 4.27834271273152 4.53097656826276 4.90531968182077 4.37698290587156 4.93905388041756 4.90570579055344 5.2081469811217 7.71711834909766 4.23299323003454 2.59979625578436 4.73960780540194 4.93516478367795 7.80250949908146 4.46217938414752 4.66270329663529 7.44698069446755 4.81723455937227 5.85502348411856 4.56292788681882 4.32915166980511 4.30492518656114 5.55947280039221 6.87477656798196 4.46259092889771 3.90453898640978 4.21042511885484 5.45265399479167 5.93326856772804 4.84278450503173 5.48332325248198 6.27467146325169 5.4278509736566 4.63024924495508 5.57707840273457 3.5995725395466 3.37519338652555 4.22423515323355 4.54915302634462 3.94059545112726 4.44006487115558 5.12904583500468 5.03251249190121 5.26529909488033 5.46066660420419 3.54425400981323 3.57333416158868 2.59979625578436 2.59979625578436 4.77481668628245 3.8819948567444 4.00858795385156 6.43176331573802 5.41710876580727 6.75831721792421 5.27965586900133 4.8730815813575 4.97100233609373 3.43651712881194 6.72679953952357 5.00311285977153 3.44342650184341 3.62152517813589 3.17435855558807 4.64276941822099 4.74541587305235 4.66748595979601 4.89067621194766 4.31724638546637 6.42404491376577 3.58438721771286 3.48797309690425 6.13276643470345 4.55519372681789 6.98749902135784 4.29857672764401 5.09503544078718 4.46415867982614 4.89273721739428 6.95715265555753 2.59979625578436 3.16597009136717 5.59067476462932 5.0445097128433 6.84936619091462 4.12119666419391 5.3570085447976 4.87807203497349 5.33097307041331 6.08540910855249 4.83476020590626 4.83350687476557 4.93339086490696 5.39654452100347 5.72678690855011 3.9038104019183 4.8197063058133 5.11531326117881 5.44706132127967 8.10443344237133 3.20643697917781 4.03905554454009 5.19957595659586 5.95186334992416 7.51229060930829 4.30706079043654 3.66140025771279 6.61238038307549 5.30916113641858 7.82464665680335 4.49480723273591 3.88450556008927 5.9954090604504 5.04050282255361 6.66179187237413 4.69071298367859 2.59979625578436 4.67729223284759 4.16956743898028 6.2845812626315 3.63105841186316 4.35129425269956 5.94298306360099 5.59571251509215 6.84604238434624 3.82630255730492 3.57613858349178 4.89275753417097 4.3125183963896 4.5677056373483 5.09716251850802 4.4866449852689 4.15106243593162 5.26194089402418 2.59979625578436 5.65738564684898 3.85865974365818 3.20691983770591 5.16967155962501 5.34566672721358 5.8518958807838 3.36586943173339 3.93578000728084 4.85491806194503 5.23779540524672 5.16575847048752 4.4445342316222 4.96296786462028 4.60766796157225 4.09242803393205 4.97813446415542 4.71916761286226 4.26461744519473 4.60499491105804 4.39693347456666 5.43815669606229 3.74119070843721 3.20491354779203 4.5760298800761 5.20658123861782 6.13004255282823 2.59979625578436 4.64188075357156 4.4131675108357 3.86611458455853 5.82965944471655 5.02498384615689 4.33097638437101 4.70080269948631 4.51790326001215 6.12303684942387 4.2039632352587 2.59979625578436 5.41441957134718 4.76870650609778 6.1860312996353 4.45659818115774 4.23913379881278 4.78725924436889 5.45667075841334 5.35721726545999 4.47587490570036 3.839100201193 6.1820001039066 4.99312798678077 5.47991677272399 4.06375542056152 4.87104511840405 3.79716551795672 2.59979625578436 3.7445127826073 3.51082790168131 5.72440515974775 5.45077483181779 5.3019577835399 5.75005517313888 5.23130807420361 4.88550057376193 2.59979625578436 4.60684727354286 4.40711821045092 5.62947435786651 3.40187214262271 4.94282342691038 5.00932095251831 5.22766130257503 4.73506580239094 4.39453903412628 4.45484909499559 3.91715192550565 4.61264402123049 4.16738558722316 3.78005305080069 5.06179391278514 4.15826200431169 5.59393375039991 3.29609969080235 3.51194589800682 3.41695097319566 2.59979625578436 5.04641143067455 4.24742149674198 4.23798872064255 4.4039317439758 6.15065852062265 4.37796934704227 5.32831377469771 3.8602790392649 4.29415814266429 4.27685170672459 4.8073884758923 6.46031314909167 3.86703329578952 4.76464189103923 5.01882591975106 4.7677392484579 6.19456164564367 4.35620215271239 4.26802679268042 5.2826514559327 6.31451865094947 5.29195803602778 4.10881848446767 4.75516647874659 4.29216753973962 5.09401626130251 7.13917775404838 3.78810574708488 5.37325073172936 3.49552710710383 2.59979625578436 4.88965839170013 4.79587404593374 4.39642508696711 4.2600653397719 5.05875865010057 6.72381378667418 4.76878088732922 3.71941409076848 4.52332248058407 4.52509097644842 6.1376712007024 4.51679338105289 3.70242088697536 3.77709883411511 4.21898952457637 6.04539559302196 5.40545749184595 3.90526043493123 5.00105885425338 3.88792643337414 7.29627651050491 4.92690869923493 3.68333296007617 5.55185439794425 4.74776381899269 7.00892875570376 5.16130632672127 5.03992820340983 4.64050583400074 5.18940408750331 6.92718510713523 4.45490024304337 5.12221798402817 4.75082618638622 5.07681381316447 4.75428903529865 5.33061401035561 4.6059839963845 5.87252046631045 5.42021542729389 4.55634020007141 4.85230954746153 5.47632564629006 4.64687085375687 4.32214694868594 2.59979625578436 5.07848390824826 4.61914670175428 5.64279221925225 5.71053916974788 5.58822044033407 4.56448830091478 5.04957416864749 4.70470131013056 4.91072733598358 5.71225765851434 4.07186612216576 3.95677709554983 4.76660596012132 4.31725692131951 6.19572203683281 4.57343399013619 3.48597486151391 4.9125263324327 5.07276683138436 5.47238089447499 4.46049122714596 3.10496040724535 4.6202321934558
Manes.05G110900.v6.1 2.59979625578436 2.59979625578436 3.03047684732533 2.59979625578436 2.59979625578436 2.59979625578436 2.59979625578436 2.59979625578436 2.59979625578436 2.59979625578436 2.59979625578436 2.59979625578436 2.59979625578436 2.59979625578436 2.59979625578436 2.59979625578436 2.59979625578436 2.59979625578436 2.59979625578436 2.59979625578436 2.59979625578436 2.59979625578436 2.59979625578436 2.59979625578436 2.59979625578436 2.59979625578436 3.16295777007222 2.59979625578436 3.45177722385841 2.59979625578436 2.59979625578436 2.59979625578436 2.59979625578436 2.59979625578436 2.59979625578436 2.59979625578436 2.59979625578436 2.59979625578436 2.59979625578436 2.59979625578436 2.59979625578436 2.59979625578436 2.59979625578436 2.59979625578436 2.59979625578436 2.59979625578436 2.59979625578436 2.59979625578436 2.59979625578436 2.59979625578436 2.59979625578436 3.06715486812035 3.1269057721942 2.59979625578436 3.30273000440967 3.28257618553174 2.59979625578436 2.59979625578436 2.59979625578436 2.59979625578436 2.59979625578436 2.59979625578436 2.59979625578436 2.59979625578436 2.59979625578436 2.59979625578436 3.16805095130771 2.59979625578436 2.59979625578436 2.59979625578436 2.59979625578436 2.59979625578436 2.59979625578436 2.59979625578436 2.59979625578436 2.59979625578436 2.59979625578436 2.59979625578436 2.59979625578436 2.59979625578436 2.59979625578436 2.59979625578436 2.59979625578436 2.59979625578436 2.59979625578436 2.59979625578436 2.59979625578436 2.59979625578436 2.59979625578436 2.59979625578436 2.59979625578436 2.59979625578436 2.59979625578436 3.10301656909335 2.59979625578436 2.59979625578436 2.59979625578436 2.59979625578436 2.59979625578436 2.59979625578436 2.59979625578436 2.59979625578436 2.59979625578436 3.07799747124634 2.59979625578436 2.59979625578436 2.59979625578436 2.59979625578436 2.59979625578436 2.59979625578436 2.59979625578436 2.59979625578436 2.59979625578436 2.59979625578436 2.59979625578436 2.59979625578436 2.59979625578436 2.59979625578436 2.59979625578436 2.59979625578436 2.59979625578436 2.59979625578436 2.59979625578436 2.59979625578436 2.59979625578436 2.59979625578436 2.59979625578436 2.59979625578436 2.59979625578436 2.59979625578436 2.59979625578436 2.59979625578436 2.59979625578436 2.59979625578436 2.59979625578436 2.59979625578436 2.59979625578436 2.59979625578436 2.59979625578436 2.59979625578436 2.59979625578436 2.59979625578436 2.59979625578436 3.34739219599138 2.59979625578436 3.09448431999199 2.59979625578436 2.59979625578436 3.07277416937966 2.59979625578436 2.59979625578436 3.17781093920006 2.59979625578436 2.59979625578436 2.59979625578436 2.59979625578436 3.13846362547094 2.59979625578436 2.59979625578436 2.59979625578436 2.59979625578436 2.59979625578436 2.59979625578436 3.27009222077054 2.59979625578436 2.59979625578436 3.45050421449097 2.59979625578436 2.59979625578436 2.59979625578436 3.41380625865222 2.59979625578436 2.59979625578436 2.59979625578436 2.59979625578436 2.59979625578436 2.59979625578436 2.59979625578436 2.59979625578436 2.59979625578436 2.59979625578436 3.04244381450743 2.59979625578436 2.59979625578436 2.59979625578436 2.59979625578436 2.59979625578436 3.04936763595227 3.52618023350629 3.03334130892695 3.09391014913098 3.65176324017812 2.59979625578436 2.59979625578436 3.10743416573937 2.59979625578436 2.59979625578436 2.59979625578436 2.59979625578436 3.59639004488498 2.59979625578436 2.59979625578436 2.59979625578436 2.59979625578436 3.32619170863699 2.59979625578436 2.59979625578436 2.59979625578436 2.59979625578436 3.02986544421834 2.59979625578436 2.59979625578436 2.59979625578436 2.59979625578436 3.04879652493302 3.00967619553112 2.59979625578436 2.59979625578436 2.59979625578436 2.59979625578436 2.59979625578436 2.59979625578436 2.59979625578436 2.59979625578436 2.59979625578436 3.39145816204378 2.59979625578436 2.59979625578436 2.59979625578436 2.59979625578436 2.59979625578436 2.59979625578436 2.59979625578436 2.59979625578436 2.59979625578436 2.59979625578436 2.59979625578436 2.59979625578436 2.59979625578436 2.59979625578436 2.59979625578436 2.59979625578436 2.59979625578436 2.59979625578436 2.59979625578436 2.59979625578436 3.17150791081674 2.59979625578436 2.59979625578436 2.59979625578436 2.59979625578436 2.59979625578436 2.59979625578436 2.59979625578436 2.59979625578436 2.59979625578436 2.59979625578436 2.59979625578436 2.59979625578436 2.59979625578436 2.59979625578436 2.59979625578436 2.59979625578436 2.59979625578436 2.59979625578436 3.11512830171232 2.59979625578436 2.59979625578436 2.59979625578436 2.59979625578436 2.59979625578436 2.59979625578436 2.59979625578436 2.59979625578436 3.25999495487418 2.59979625578436 2.59979625578436 2.59979625578436 2.59979625578436 2.59979625578436 2.59979625578436 3.13480110438984 2.59979625578436 2.59979625578436 2.59979625578436 2.59979625578436 2.59979625578436 2.59979625578436 2.59979625578436 2.59979625578436 2.59979625578436 2.59979625578436 2.59979625578436 2.59979625578436 2.59979625578436 2.59979625578436 2.59979625578436 3.08962850859985 2.59979625578436 3.09900823605374 3.05906766596064 2.59979625578436 2.59979625578436 2.59979625578436 2.59979625578436 2.59979625578436 2.59979625578436 2.59979625578436 2.59979625578436 2.59979625578436 3.60867516167484 2.59979625578436 2.59979625578436 2.59979625578436 2.59979625578436 2.59979625578436 2.59979625578436 2.59979625578436 2.59979625578436 2.59979625578436 2.59979625578436 2.59979625578436 2.59979625578436 2.59979625578436 2.59979625578436 2.59979625578436 2.59979625578436 2.59979625578436 2.59979625578436 2.59979625578436 3.15924501044427 2.59979625578436 2.59979625578436 2.59979625578436 2.59979625578436 2.59979625578436 2.59979625578436 2.59979625578436 2.59979625578436 2.59979625578436 2.59979625578436 2.59979625578436 2.59979625578436 2.59979625578436 2.59979625578436 2.59979625578436 2.59979625578436 2.59979625578436 2.59979625578436 2.59979625578436 3.25721121744889 2.59979625578436 2.59979625578436 2.59979625578436 2.59979625578436 2.59979625578436 2.59979625578436 2.59979625578436 2.59979625578436 2.59979625578436 2.59979625578436 2.59979625578436 2.59979625578436 2.59979625578436 3.03225364507438 2.59979625578436 2.59979625578436 3.10996514328171 2.59979625578436 2.59979625578436 2.59979625578436 2.59979625578436 2.59979625578436 2.59979625578436 2.59979625578436 2.59979625578436 2.59979625578436 3.06480719808051 2.59979625578436 2.59979625578436 2.59979625578436 3.15073138801272 2.59979625578436 2.59979625578436 2.59979625578436 2.59979625578436 2.59979625578436 2.59979625578436 2.59979625578436 2.59979625578436 2.59979625578436 2.59979625578436 2.59979625578436 2.59979625578436 2.59979625578436 2.59979625578436 3.06134786401126 2.59979625578436 3.44073658393479 2.59979625578436 3.08059389465736 2.59979625578436 2.59979625578436 2.59979625578436 2.59979625578436 2.59979625578436 2.59979625578436 2.59979625578436 2.59979625578436 2.59979625578436 2.59979625578436 2.59979625578436 2.59979625578436 2.59979625578436 2.59979625578436 2.59979625578436 2.59979625578436 2.59979625578436 2.59979625578436 2.59979625578436 2.59979625578436 2.59979625578436 2.59979625578436 2.59979625578436 2.59979625578436 2.59979625578436 2.59979625578436 2.59979625578436 2.59979625578436 2.59979625578436 2.59979625578436 2.59979625578436 2.59979625578436 2.59979625578436 2.59979625578436 2.59979625578436 2.59979625578436 2.59979625578436 2.59979625578436 3.53217560437302 2.59979625578436 2.59979625578436 3.14267566082531 2.59979625578436 2.59979625578436 2.59979625578436 2.59979625578436 2.59979625578436 2.59979625578436 2.59979625578436 2.59979625578436 2.59979625578436 2.59979625578436 2.59979625578436 3.13589593959261 2.59979625578436 2.59979625578436 2.59979625578436 3.07142817417063 2.59979625578436 2.59979625578436 3.23993430627071 2.59979625578436 2.59979625578436 2.59979625578436 2.59979625578436 2.59979625578436 3.48022939644345 2.59979625578436 2.59979625578436 2.59979625578436 2.59979625578436 2.59979625578436 2.59979625578436 2.59979625578436 2.59979625578436 2.59979625578436 2.59979625578436 2.59979625578436 2.59979625578436 2.59979625578436 2.59979625578436 2.59979625578436 2.59979625578436 2.59979625578436 2.59979625578436 2.59979625578436 2.59979625578436 2.59979625578436 2.59979625578436 2.59979625578436 2.59979625578436 3.49264171784941 2.59979625578436 2.59979625578436 2.59979625578436 2.59979625578436 2.59979625578436 2.59979625578436 2.59979625578436 2.59979625578436 2.59979625578436 2.59979625578436 2.59979625578436 2.59979625578436 2.59979625578436 2.59979625578436 2.59979625578436 2.59979625578436 2.59979625578436 2.59979625578436 2.59979625578436 2.59979625578436 2.59979625578436 3.35802627900853 2.59979625578436 2.59979625578436 2.59979625578436 2.59979625578436 2.59979625578436 2.59979625578436 2.59979625578436 2.59979625578436 2.59979625578436 3.15282698057601 2.59979625578436 2.59979625578436 2.59979625578436 2.59979625578436 2.59979625578436 2.59979625578436 2.59979625578436 2.59979625578436 2.59979625578436 2.59979625578436 2.59979625578436 3.12380631914321 2.59979625578436 2.59979625578436 2.59979625578436 2.59979625578436 2.59979625578436 3.33697494199146 2.59979625578436 2.59979625578436 2.59979625578436 2.59979625578436 2.59979625578436 2.59979625578436 3.35753510202584 2.59979625578436 2.59979625578436 2.59979625578436 3.57562914998343 2.59979625578436 2.59979625578436 2.59979625578436 3.00173983477685 2.59979625578436 2.59979625578436 2.59979625578436 2.59979625578436 2.59979625578436 2.59979625578436 2.59979625578436 2.59979625578436 2.59979625578436 3.11225860773288 3.06791717975771 2.59979625578436 2.59979625578436 2.59979625578436 2.59979625578436 3.10040922476677 3.63802504669685 2.59979625578436 2.59979625578436 3.8918414592231 2.59979625578436 3.36586943173339 3.21419104749459 2.59979625578436 3.10783858502086 2.59979625578436 2.59979625578436 2.59979625578436 2.59979625578436 3.42251220363524 2.59979625578436 3.19337031441694 2.59979625578436 2.59979625578436 2.59979625578436 2.59979625578436 3.53953527174762 2.59979625578436 3.16658854311766 2.59979625578436 2.59979625578436 2.59979625578436 2.59979625578436 2.59979625578436 2.59979625578436 3.21175968271509 2.59979625578436 2.59979625578436 2.59979625578436 3.37017545708318 3.48513351680472 2.59979625578436 2.59979625578436 2.59979625578436 2.59979625578436 2.59979625578436 2.59979625578436 2.59979625578436 3.21559004798566 2.59979625578436 2.59979625578436 3.20178576582288 2.59979625578436 2.59979625578436 3.0945433916009 2.59979625578436 2.59979625578436 2.59979625578436 3.30409561387671 2.59979625578436 2.59979625578436 2.59979625578436 2.59979625578436 2.59979625578436 2.59979625578436 3.13092838849174 3.34444953840647 2.59979625578436 2.59979625578436 2.59979625578436 2.59979625578436 2.59979625578436 2.59979625578436 2.59979625578436 2.59979625578436 2.59979625578436 3.34910464508202 2.59979625578436 2.59979625578436 2.59979625578436 3.3002224879288 2.59979625578436 2.59979625578436 2.59979625578436 2.59979625578436 2.59979625578436 2.59979625578436 2.59979625578436 2.59979625578436 5.66832519039415 2.59979625578436 2.59979625578436 2.59979625578436 2.59979625578436 3.64178627644869 2.59979625578436 2.59979625578436 2.59979625578436 2.59979625578436 2.59979625578436 3.62972932026475 2.59979625578436 3.13093185640013 2.59979625578436 2.59979625578436 2.59979625578436 3.2546236740327 3.4515794909386 2.59979625578436 3.11870604035815 3.69603746055106 2.59979625578436 3.37964665561139 2.59979625578436 2.59979625578436 2.59979625578436 2.59979625578436 2.59979625578436 2.59979625578436 2.59979625578436 2.59979625578436 2.59979625578436 2.59979625578436 2.59979625578436 2.59979625578436 3.58035369690722 2.59979625578436 2.59979625578436 2.59979625578436 2.59979625578436 3.11489981915957 3.23023422384682 2.59979625578436 2.59979625578436 2.59979625578436 2.59979625578436 2.59979625578436 2.59979625578436 2.59979625578436 2.59979625578436 2.59979625578436 3.06152639500709 2.59979625578436 2.59979625578436 2.59979625578436 2.59979625578436 2.59979625578436 2.59979625578436 3.71512645345224 2.59979625578436 2.59979625578436 3.55735590474518 3.34205936974101 2.59979625578436 2.59979625578436 2.59979625578436 2.59979625578436 2.59979625578436 2.59979625578436 2.59979625578436 3.43782853744042 2.59979625578436 2.59979625578436 3.37561084007314 2.59979625578436 2.59979625578436 2.59979625578436 3.4309770644687 2.59979625578436 2.59979625578436 2.59979625578436 2.59979625578436 2.59979625578436 3.03374484675826 2.59979625578436 2.59979625578436 2.59979625578436 2.59979625578436 3.22438648604129 2.59979625578436 2.59979625578436 3.33821626897538 2.59979625578436 2.59979625578436 2.59979625578436 2.59979625578436 2.59979625578436 3.42544384608713 2.59979625578436 3.12790887429037
```
