## Supplementary Table 1 for "A population based expression atlas provides insights into disease resistance and other physiological traits in cassava (*Manihot esculenta* Crantz)" (part 130 of 405)

```
Manes.05G111000.v6.1 2.59979625578436 2.59979625578436 2.59979625578436 2.59979625578436 2.59979625578436 2.59979625578436 2.59979625578436 3.61358694798937 2.59979625578436 2.59979625578436 2.59979625578436 2.59979625578436 2.59979625578436 2.59979625578436 2.59979625578436 2.59979625578436 2.59979625578436 4.25595750004627 2.59979625578436 2.59979625578436 2.59979625578436 2.59979625578436 3.5105562495507 2.59979625578436 2.59979625578436 2.59979625578436 2.59979625578436 3.79297901267061 2.59979625578436 2.59979625578436 2.59979625578436 2.59979625578436 3.17378617670681 2.59979625578436 2.59979625578436 2.59979625578436 2.59979625578436 3.46275402627941 2.59979625578436 2.59979625578436 2.59979625578436 2.59979625578436 2.59979625578436 2.59979625578436 2.59979625578436 2.59979625578436 2.59979625578436 4.27301881791545 2.59979625578436 2.59979625578436 2.59979625578436 2.59979625578436 2.59979625578436 2.59979625578436 2.59979625578436 2.59979625578436 2.59979625578436 3.11439241586576 2.59979625578436 2.59979625578436 2.59979625578436 2.59979625578436 3.10654593426012 2.59979625578436 2.59979625578436 2.59979625578436 2.59979625578436 4.00432392223144 2.59979625578436 2.59979625578436 2.59979625578436 2.59979625578436 2.59979625578436 2.59979625578436 2.59979625578436 2.59979625578436 2.59979625578436 3.39101944330304 2.59979625578436 2.59979625578436 2.59979625578436 2.59979625578436 3.17512532819144 2.59979625578436 2.59979625578436 2.59979625578436 2.59979625578436 3.06043028247974 2.59979625578436 3.03309729085306 2.59979625578436 2.59979625578436 4.61595442736067 2.59979625578436 2.59979625578436 2.59979625578436 2.59979625578436 2.59979625578436 2.59979625578436 2.59979625578436 2.59979625578436 2.59979625578436 2.59979625578436 2.59979625578436 2.59979625578436 2.59979625578436 2.59979625578436 2.59979625578436 3.31666850209906 2.59979625578436 2.59979625578436 2.59979625578436 2.59979625578436 2.59979625578436 2.59979625578436 2.59979625578436 2.59979625578436 2.59979625578436 4.9288646674275 2.59979625578436 2.59979625578436 2.59979625578436 2.59979625578436 2.59979625578436 3.03316965666899 2.59979625578436 2.59979625578436 2.59979625578436 3.9016924230135 2.59979625578436 2.59979625578436 2.59979625578436 2.59979625578436 3.28857685202619 2.59979625578436 2.59979625578436 2.59979625578436 2.59979625578436 4.47866081912349 2.59979625578436 2.59979625578436 2.59979625578436 2.59979625578436 2.59979625578436 2.59979625578436 2.59979625578436 2.59979625578436 2.59979625578436 2.59979625578436 2.59979625578436 2.59979625578436 2.59979625578436 2.59979625578436 2.59979625578436 2.59979625578436 2.59979625578436 2.59979625578436 2.59979625578436 4.5761930900094 2.59979625578436 2.59979625578436 2.59979625578436 2.59979625578436 2.59979625578436 2.59979625578436 2.59979625578436 2.59979625578436 2.59979625578436 2.59979625578436 2.59979625578436 2.59979625578436 2.59979625578436 2.59979625578436 2.59979625578436 2.59979625578436 2.59979625578436 2.59979625578436 2.59979625578436 3.85850709734438 2.59979625578436 2.59979625578436 2.59979625578436 2.59979625578436 3.27853162965225 2.59979625578436 2.59979625578436 2.59979625578436 2.59979625578436 2.59979625578436 2.59979625578436 2.59979625578436 2.59979625578436 2.59979625578436 2.59979625578436 2.95967134658604 2.59979625578436 2.59979625578436 2.59979625578436 2.59979625578436 4.17964818395358 2.59979625578436 2.59979625578436 2.59979625578436 3.04772504160026 2.59979625578436 2.59979625578436 2.59979625578436 2.59979625578436 3.0737295239543 3.20579552351965 2.59979625578436 3.11572183528983 2.59979625578436 2.59979625578436 6.0961613102277 3.17753729138824 2.59979625578436 2.59979625578436 2.59979625578436 6.27909611758525 2.59979625578436 2.59979625578436 2.59979625578436 3.05392758145134 5.02873189996138 2.59979625578436 2.59979625578436 2.59979625578436 4.72669514704258 5.13953536338143 2.59979625578436 2.59979625578436 2.59979625578436 2.59979625578436 4.06994694999674 2.59979625578436 3.05800329061214 2.59979625578436 2.59979625578436 5.2098222909221 2.59979625578436 2.59979625578436 2.59979625578436 2.59979625578436 6.37936101457147 2.59979625578436 2.59979625578436 2.59979625578436 2.59979625578436 5.7728253317279 3.13619888814257 2.59979625578436 2.59979625578436 2.59979625578436 4.91626236958956 3.32702834205485 2.59979625578436 2.59979625578436 2.59979625578436 5.68929352953802 2.59979625578436 2.59979625578436 2.59979625578436 2.59979625578436 4.54624811483598 2.59979625578436 2.59979625578436 2.59979625578436 2.59979625578436 5.47570894322809 2.59979625578436 2.59979625578436 2.59979625578436 2.59979625578436 5.30798090740035 2.59979625578436 2.59979625578436 2.59979625578436 2.59979625578436 2.59979625578436 3.9675824189365 3.51628227195113 2.59979625578436 3.4551235647353 2.59979625578436 6.11889664976413 2.59979625578436 3.2866359024642 2.59979625578436 2.59979625578436 4.83636087849277 2.59979625578436 3.39183450236513 2.59979625578436 2.59979625578436 5.81894418072411 2.59979625578436 2.59979625578436 2.59979625578436 2.59979625578436 6.04630985112458 3.64106149683456 2.59979625578436 3.21057785747254 2.59979625578436 5.67295952548335 2.59979625578436 2.59979625578436 2.59979625578436 2.59979625578436 6.25693222816606 3.37143112947888 2.59979625578436 2.59979625578436 3.70097135517803 5.48426873536022 2.59979625578436 2.59979625578436 2.59979625578436 3.71897980453619 4.66085053026112 2.59979625578436 2.59979625578436 2.59979625578436 2.59979625578436 5.74195166295734 2.59979625578436 2.59979625578436 2.59979625578436 2.59979625578436 7.30976555295107 3.67587378799259 2.59979625578436 2.59979625578436 3.06622404529752 5.79928429586196 3.64174100201881 2.59979625578436 2.59979625578436 2.59979625578436 6.22715778203199 2.59979625578436 2.59979625578436 2.59979625578436 2.59979625578436 3.99113722792646 2.59979625578436 3.06942971940629 3.1933542419055 2.59979625578436 4.70507215152678 2.59979625578436 2.59979625578436 2.59979625578436 2.59979625578436 5.33595507700451 4.17406586346766 2.59979625578436 4.69421754857037 2.59979625578436 6.1277194147584 2.59979625578436 2.59979625578436 2.59979625578436 2.59979625578436 5.99111274765598 2.59979625578436 2.59979625578436 2.59979625578436 2.59979625578436 5.98506751234329 3.12381515159364 2.59979625578436 2.59979625578436 2.59979625578436 2.59979625578436 3.84970202500361 2.59979625578436 2.59979625578436 2.59979625578436 2.59979625578436 4.05526561712893 2.59979625578436 2.59979625578436 2.59979625578436 2.59979625578436 6.46288752620047 2.59979625578436 2.59979625578436 2.59979625578436 2.59979625578436 2.59979625578436 2.59979625578436 4.03287503074016 2.59979625578436 4.4569336025263 4.00890080820615 2.59979625578436 2.59979625578436 2.59979625578436 2.59979625578436 7.87292248668728 2.59979625578436 2.59979625578436 2.59979625578436 2.59979625578436 7.48177286779165 2.59979625578436 2.59979625578436 3.14391809079161 2.59979625578436 3.8970849673599 2.59979625578436 2.59979625578436 2.59979625578436 2.59979625578436 6.89746617826417 2.59979625578436 2.59979625578436 2.59979625578436 2.59979625578436 5.9673812205596 2.59979625578436 3.08352688683135 2.59979625578436 2.59979625578436 6.26353825834618 2.59979625578436 2.59979625578436 2.59979625578436 2.59979625578436 6.00054282782185 2.59979625578436 3.03813347158508 2.59979625578436 3.17286485156 5.765872770517 2.59979625578436 2.59979625578436 2.59979625578436 2.59979625578436 2.59979625578436 2.59979625578436 3.19302232415317 2.59979625578436 2.59979625578436 2.59979625578436 2.59979625578436 6.20280614084776 2.59979625578436 3.07216302101005 3.07306420648377 2.59979625578436 2.59979625578436 2.59979625578436 2.59979625578436 6.26222576596609 2.59979625578436 2.59979625578436 2.59979625578436 2.59979625578436 5.37746177120419 2.59979625578436 3.10730057077166 2.59979625578436 2.59979625578436 6.03840132280444 2.59979625578436 3.07210468251341 4.01197351909491 2.59979625578436 2.59979625578436 4.39128004036804 2.59979625578436 2.59979625578436 2.59979625578436 2.59979625578436 2.59979625578436 2.59979625578436 2.59979625578436 2.59979625578436 2.59979625578436 3.35064364855437 2.59979625578436 2.59979625578436 2.59979625578436 2.59979625578436 4.56104031927126 2.59979625578436 2.59979625578436 2.59979625578436 2.59979625578436 2.59979625578436 2.59979625578436 2.59979625578436 2.59979625578436 2.59979625578436 2.59979625578436 2.59979625578436 2.59979625578436 2.59979625578436 2.59979625578436 2.59979625578436 2.59979625578436 2.59979625578436 2.59979625578436 2.59979625578436 4.93552434779904 2.59979625578436 2.59979625578436 2.59979625578436 2.59979625578436 3.32526864023558 2.59979625578436 2.59979625578436 2.59979625578436 2.59979625578436 5.65913874876426 2.59979625578436 2.59979625578436 2.59979625578436 2.59979625578436 5.0008265237219 2.59979625578436 2.59979625578436 2.59979625578436 2.59979625578436 4.84233148174518 2.59979625578436 2.59979625578436 2.59979625578436 2.59979625578436 6.16648214796903 2.59979625578436 2.59979625578436 2.59979625578436 2.59979625578436 2.59979625578436 2.59979625578436 2.59979625578436 2.59979625578436 2.59979625578436 2.59979625578436 2.59979625578436 2.59979625578436 2.59979625578436 2.59979625578436 4.82816931136984 2.59979625578436 2.59979625578436 2.59979625578436 2.59979625578436 3.0284462862932 2.59979625578436 2.59979625578436 2.59979625578436 2.59979625578436 3.00173983477685 2.59979625578436 2.59979625578436 2.59979625578436 2.59979625578436 3.60871918396152 2.59979625578436 2.59979625578436 2.59979625578436 2.59979625578436 2.59979625578436 3.40372521807497 2.59979625578436 2.59979625578436 2.59979625578436 2.59979625578436 3.45850784183096 2.59979625578436 2.59979625578436 3.14894040553398 2.59979625578436 2.59979625578436 2.59979625578436 2.59979625578436 2.59979625578436 2.59979625578436 3.28117845314827 2.59979625578436 2.59979625578436 2.59979625578436 2.59979625578436 3.04710913781508 2.59979625578436 2.59979625578436 2.59979625578436 2.59979625578436 2.59979625578436 2.59979625578436 2.59979625578436 2.59979625578436 2.59979625578436 3.33826151136271 2.59979625578436 2.59979625578436 2.59979625578436 2.59979625578436 3.55701127578626 2.59979625578436 3.28755938414103 2.59979625578436 2.59979625578436 3.11624245650931 2.59979625578436 2.59979625578436 2.59979625578436 2.59979625578436 3.05399940778521 2.59979625578436 2.59979625578436 2.59979625578436 2.59979625578436 4.14076546407845 2.59979625578436 2.59979625578436 2.59979625578436 2.59979625578436 4.27995227833278 2.59979625578436 2.59979625578436 2.59979625578436 2.59979625578436 2.59979625578436 3.24925207574573 2.59979625578436 2.59979625578436 2.59979625578436 2.59979625578436 2.59979625578436 2.59979625578436 2.59979625578436 2.59979625578436 2.59979625578436 2.59979625578436 2.59979625578436 2.59979625578436 2.59979625578436 2.59979625578436 2.59979625578436 2.59979625578436 2.59979625578436 2.59979625578436 3.09747954102011 2.59979625578436 2.59979625578436 2.59979625578436 2.59979625578436 3.63892350946115 2.59979625578436 2.59979625578436 2.59979625578436 2.59979625578436 3.14662082988331 2.59979625578436 2.59979625578436 2.59979625578436 2.59979625578436 2.59979625578436 3.81657914533774 2.59979625578436 2.59979625578436 2.59979625578436 2.59979625578436 3.14857604664619 2.59979625578436 2.59979625578436 2.59979625578436 2.59979625578436 2.59979625578436 2.59979625578436 2.59979625578436 2.59979625578436 2.59979625578436 4.34424798401061 2.59979625578436 2.59979625578436 2.59979625578436 2.59979625578436 2.59979625578436 2.59979625578436 2.59979625578436 2.59979625578436 2.59979625578436 5.21686947496643 2.59979625578436 2.59979625578436 2.59979625578436 2.59979625578436 4.16169859810897 2.59979625578436 2.59979625578436 2.59979625578436 2.59979625578436 2.59979625578436 2.59979625578436 2.59979625578436 2.59979625578436 2.59979625578436 3.69911873260326 2.59979625578436 2.59979625578436 2.59979625578436 2.59979625578436 2.59979625578436 2.59979625578436 2.59979625578436 2.59979625578436 2.59979625578436 5.17672287544096 2.59979625578436 2.59979625578436 2.59979625578436 2.59979625578436 3.93122938721556 2.59979625578436 2.59979625578436 2.59979625578436 2.59979625578436 2.59979625578436 2.59979625578436 2.59979625578436 2.59979625578436 2.59979625578436 4.75325173139168 2.59979625578436 2.59979625578436 2.59979625578436 2.59979625578436 2.59979625578436 2.59979625578436 2.59979625578436 2.59979625578436 2.59979625578436 4.42689551246861 2.59979625578436 2.59979625578436 2.59979625578436 2.59979625578436 3.61912613435165 2.59979625578436 2.59979625578436 3.09288309947995 2.59979625578436 3.63327636685775 2.59979625578436 2.59979625578436 2.59979625578436 2.59979625578436 3.34529463786093 2.59979625578436 2.59979625578436 2.59979625578436
Manes.05G111100.v6.1 2.59979625578436 2.59979625578436 2.59979625578436 2.59979625578436 2.59979625578436 2.59979625578436 2.59979625578436 3.11445218865464 2.59979625578436 2.59979625578436 2.59979625578436 2.59979625578436 2.59979625578436 2.59979625578436 2.59979625578436 2.59979625578436 2.59979625578436 2.59979625578436 2.59979625578436 2.59979625578436 2.59979625578436 2.59979625578436 2.59979625578436 2.59979625578436 2.59979625578436 2.59979625578436 2.59979625578436 2.59979625578436 2.59979625578436 2.59979625578436 2.59979625578436 2.59979625578436 2.59979625578436 2.59979625578436 2.59979625578436 2.59979625578436 2.59979625578436 2.59979625578436 2.59979625578436 2.59979625578436 2.59979625578436 2.59979625578436 2.59979625578436 2.59979625578436 2.59979625578436 2.59979625578436 2.59979625578436 2.59979625578436 2.59979625578436 2.59979625578436 2.59979625578436 2.59979625578436 2.59979625578436 2.59979625578436 2.59979625578436 2.59979625578436 2.59979625578436 2.59979625578436 2.59979625578436 2.59979625578436 2.59979625578436 2.59979625578436 2.59979625578436 2.59979625578436 2.59979625578436 2.59979625578436 2.59979625578436 2.59979625578436 2.59979625578436 2.59979625578436 2.59979625578436 2.59979625578436 2.59979625578436 2.59979625578436 2.59979625578436 2.59979625578436 2.59979625578436 2.59979625578436 2.59979625578436 2.59979625578436 2.59979625578436 2.59979625578436 2.59979625578436 2.59979625578436 2.59979625578436 2.59979625578436 2.59979625578436 2.59979625578436 2.59979625578436 2.59979625578436 2.59979625578436 2.59979625578436 2.59979625578436 2.59979625578436 2.59979625578436 2.59979625578436 2.59979625578436 2.59979625578436 2.59979625578436 2.59979625578436 2.59979625578436 2.59979625578436 2.59979625578436 2.59979625578436 2.59979625578436 2.59979625578436 2.59979625578436 2.59979625578436 3.31666850209906 2.59979625578436 2.59979625578436 2.59979625578436 2.59979625578436 2.59979625578436 2.59979625578436 2.59979625578436 2.59979625578436 2.59979625578436 2.59979625578436 2.59979625578436 2.59979625578436 2.59979625578436 2.59979625578436 3.58497213633413 2.59979625578436 2.59979625578436 2.59979625578436 2.59979625578436 2.59979625578436 2.59979625578436 2.59979625578436 2.59979625578436 2.59979625578436 3.43950802520564 2.59979625578436 2.59979625578436 2.59979625578436 2.59979625578436 2.59979625578436 2.59979625578436 2.59979625578436 2.59979625578436 2.59979625578436 2.59979625578436 2.59979625578436 2.59979625578436 2.59979625578436 2.59979625578436 2.59979625578436 2.59979625578436 2.59979625578436 2.59979625578436 2.59979625578436 2.59979625578436 2.59979625578436 2.59979625578436 2.59979625578436 2.59979625578436 2.59979625578436 2.59979625578436 2.59979625578436 2.59979625578436 2.59979625578436 2.59979625578436 2.59979625578436 2.59979625578436 2.59979625578436 2.59979625578436 2.59979625578436 2.59979625578436 2.59979625578436 2.59979625578436 2.59979625578436 2.59979625578436 2.59979625578436 2.59979625578436 2.59979625578436 2.59979625578436 2.59979625578436 2.59979625578436 2.59979625578436 2.59979625578436 2.59979625578436 2.59979625578436 2.59979625578436 2.59979625578436 2.59979625578436 2.59979625578436 2.59979625578436 2.59979625578436 2.59979625578436 2.59979625578436 2.59979625578436 2.59979625578436 2.59979625578436 2.59979625578436 2.59979625578436 2.59979625578436 2.59979625578436 3.18271528704513 2.59979625578436 2.59979625578436 2.59979625578436 2.59979625578436 2.59979625578436 2.59979625578436 2.59979625578436 2.59979625578436 2.59979625578436 2.59979625578436 2.59979625578436 2.59979625578436 2.59979625578436 2.59979625578436 3.04879652493302 2.59979625578436 2.59979625578436 2.59979625578436 2.59979625578436 3.02576765931864 2.59979625578436 2.59979625578436 2.59979625578436 2.59979625578436 2.59979625578436 2.59979625578436 2.59979625578436 2.59979625578436 2.59979625578436 2.59979625578436 2.59979625578436 2.59979625578436 2.59979625578436 2.59979625578436 3.35832488643014 2.59979625578436 2.59979625578436 2.59979625578436 2.59979625578436 2.59979625578436 2.59979625578436 2.59979625578436 2.59979625578436 2.59979625578436 2.59979625578436 2.59979625578436 2.59979625578436 2.59979625578436 2.59979625578436 2.59979625578436 2.59979625578436 2.59979625578436 2.59979625578436 2.59979625578436 2.59979625578436 2.59979625578436 2.59979625578436 2.59979625578436 2.59979625578436 3.17608306896042 2.59979625578436 2.59979625578436 2.59979625578436 2.59979625578436 2.59979625578436 2.59979625578436 2.59979625578436 2.59979625578436 2.59979625578436 3.0751254337643 2.59979625578436 2.59979625578436 2.59979625578436 2.59979625578436 2.59979625578436 2.59979625578436 2.59979625578436 2.59979625578436 2.59979625578436 2.59979625578436 3.30262129821875 2.59979625578436 2.59979625578436 2.59979625578436 2.59979625578436 2.59979625578436 2.59979625578436 2.59979625578436 2.59979625578436 2.59979625578436 2.59979625578436 2.59979625578436 2.59979625578436 2.59979625578436 2.59979625578436 2.59979625578436 2.59979625578436 2.59979625578436 2.59979625578436 2.59979625578436 3.05906766596064 2.59979625578436 2.59979625578436 2.59979625578436 2.59979625578436 2.59979625578436 2.59979625578436 2.59979625578436 2.59979625578436 2.59979625578436 2.59979625578436 2.59979625578436 2.59979625578436 2.59979625578436 2.59979625578436 2.59979625578436 2.59979625578436 2.59979625578436 2.59979625578436 2.59979625578436 2.59979625578436 2.59979625578436 2.59979625578436 2.59979625578436 2.59979625578436 3.07280994667388 2.59979625578436 2.59979625578436 2.59979625578436 2.59979625578436 2.59979625578436 2.59979625578436 2.59979625578436 2.59979625578436 2.59979625578436 2.59979625578436 2.59979625578436 2.59979625578436 2.59979625578436 2.59979625578436 2.59979625578436 2.59979625578436 2.59979625578436 2.59979625578436 2.59979625578436 2.59979625578436 2.59979625578436 2.59979625578436 2.59979625578436 2.59979625578436 2.59979625578436 2.59979625578436 2.59979625578436 2.59979625578436 2.59979625578436 2.59979625578436 2.59979625578436 2.59979625578436 2.59979625578436 2.59979625578436 2.59979625578436 2.59979625578436 2.59979625578436 2.59979625578436 2.59979625578436 2.59979625578436 2.59979625578436 2.59979625578436 2.59979625578436 2.59979625578436 2.59979625578436 2.59979625578436 2.59979625578436 2.59979625578436 2.59979625578436 2.59979625578436 3.00618426518796 2.59979625578436 2.59979625578436 2.59979625578436 2.59979625578436 2.59979625578436 2.59979625578436 2.59979625578436 2.59979625578436 2.59979625578436 3.19947538049542 2.59979625578436 2.59979625578436 2.59979625578436 2.59979625578436 2.59979625578436 2.59979625578436 2.59979625578436 2.59979625578436 2.59979625578436 2.59979625578436 2.59979625578436 2.59979625578436 2.59979625578436 2.59979625578436 2.59979625578436 2.59979625578436 2.59979625578436 2.59979625578436 2.59979625578436 3.22344610197473 2.59979625578436 2.59979625578436 2.59979625578436 2.59979625578436 2.59979625578436 2.59979625578436 2.59979625578436 2.59979625578436 2.59979625578436 2.59979625578436 2.59979625578436 2.59979625578436 2.59979625578436 2.59979625578436 2.59979625578436 2.59979625578436 2.59979625578436 2.59979625578436 2.59979625578436 2.59979625578436 2.59979625578436 2.59979625578436 2.59979625578436 2.59979625578436 2.59979625578436 2.59979625578436 2.59979625578436 2.59979625578436 2.59979625578436 2.59979625578436 2.59979625578436 2.59979625578436 2.59979625578436 2.59979625578436 2.59979625578436 2.59979625578436 2.59979625578436 2.59979625578436 2.59979625578436 2.59979625578436 2.59979625578436 2.59979625578436 2.59979625578436 2.59979625578436 2.59979625578436 2.59979625578436 2.59979625578436 2.59979625578436 2.59979625578436 3.63472010443734 2.59979625578436 2.59979625578436 2.59979625578436 2.59979625578436 2.59979625578436 2.59979625578436 2.59979625578436 2.59979625578436 2.59979625578436 3.1089290264677 2.59979625578436 2.59979625578436 3.00594591942254 2.59979625578436 2.59979625578436 2.59979625578436 2.59979625578436 2.59979625578436 2.59979625578436 2.59979625578436 2.59979625578436 2.59979625578436 2.59979625578436 2.59979625578436 2.59979625578436 2.59979625578436 2.59979625578436 2.59979625578436 2.59979625578436 2.59979625578436 2.59979625578436 2.59979625578436 2.59979625578436 2.59979625578436 2.59979625578436 2.59979625578436 2.59979625578436 2.59979625578436 2.59979625578436 2.59979625578436 2.59979625578436 2.59979625578436 2.59979625578436 2.59979625578436 2.59979625578436 3.49105114569248 2.59979625578436 2.59979625578436 2.59979625578436 2.59979625578436 3.31341918269739 2.59979625578436 2.59979625578436 2.59979625578436 2.59979625578436 2.59979625578436 2.59979625578436 2.59979625578436 2.59979625578436 2.59979625578436 3.44382243362458 2.59979625578436 2.59979625578436 2.59979625578436 2.59979625578436 2.59979625578436 2.59979625578436 2.59979625578436 2.59979625578436 2.59979625578436 2.59979625578436 2.59979625578436 2.59979625578436 2.59979625578436 2.59979625578436 3.28280950206751 2.59979625578436 2.59979625578436 2.59979625578436 2.59979625578436 2.59979625578436 2.59979625578436 2.59979625578436 2.59979625578436 2.59979625578436 2.59979625578436 3.36210465489817 2.59979625578436 2.59979625578436 2.59979625578436 3.31680275846176 2.59979625578436 2.59979625578436 2.59979625578436 2.59979625578436 2.59979625578436 2.59979625578436 2.59979625578436 2.59979625578436 2.59979625578436 2.59979625578436 2.59979625578436 2.59979625578436 2.59979625578436 2.59979625578436 2.59979625578436 2.59979625578436 2.59979625578436 2.59979625578436 2.59979625578436 2.59979625578436 3.40372521807497 2.59979625578436 2.59979625578436 2.59979625578436 2.59979625578436 2.59979625578436 2.59979625578436 2.59979625578436 2.59979625578436 2.59979625578436 2.59979625578436 2.59979625578436 2.59979625578436 2.59979625578436 2.59979625578436 2.59979625578436 2.59979625578436 2.59979625578436 2.59979625578436 2.59979625578436 2.59979625578436 2.59979625578436 2.59979625578436 2.59979625578436 2.59979625578436 2.59979625578436 2.59979625578436 2.59979625578436 2.59979625578436 2.59979625578436 2.59979625578436 2.59979625578436 2.59979625578436 2.59979625578436 2.59979625578436 2.59979625578436 2.59979625578436 2.59979625578436 2.59979625578436 2.59979625578436 3.48513351680472 2.59979625578436 2.59979625578436 2.59979625578436 2.59979625578436 3.05399940778521 2.59979625578436 2.59979625578436 2.59979625578436 2.59979625578436 2.59979625578436 2.59979625578436 2.59979625578436 2.59979625578436 2.59979625578436 2.59979625578436 2.59979625578436 2.59979625578436 2.59979625578436 2.59979625578436 2.59979625578436 2.59979625578436 2.59979625578436 2.59979625578436 2.59979625578436 2.59979625578436 2.59979625578436 2.59979625578436 2.59979625578436 2.59979625578436 2.59979625578436 2.59979625578436 2.59979625578436 2.59979625578436 2.59979625578436 2.59979625578436 2.59979625578436 2.59979625578436 2.59979625578436 2.59979625578436 2.59979625578436 2.59979625578436 2.59979625578436 2.59979625578436 2.59979625578436 2.59979625578436 2.59979625578436 2.59979625578436 2.59979625578436 2.59979625578436 2.59979625578436 2.59979625578436 2.59979625578436 2.59979625578436 2.59979625578436 2.59979625578436 3.18649476359596 2.59979625578436 2.59979625578436 2.59979625578436 2.59979625578436 2.59979625578436 2.59979625578436 2.59979625578436 2.59979625578436 2.59979625578436 2.59979625578436 2.59979625578436 2.59979625578436 2.59979625578436 2.59979625578436 2.59979625578436 2.59979625578436 2.59979625578436 2.59979625578436 2.59979625578436 2.59979625578436 2.59979625578436 2.59979625578436 2.59979625578436 2.59979625578436 2.59979625578436 2.59979625578436 2.59979625578436 2.59979625578436 2.59979625578436 2.59979625578436 2.59979625578436 2.59979625578436 2.59979625578436 2.59979625578436 2.59979625578436 2.59979625578436 2.59979625578436 2.59979625578436 2.59979625578436 2.59979625578436 2.59979625578436 2.59979625578436 2.59979625578436 2.59979625578436 2.59979625578436 2.59979625578436 2.59979625578436 2.59979625578436 2.59979625578436 2.59979625578436 2.59979625578436 2.59979625578436 2.59979625578436 2.59979625578436 2.59979625578436 2.59979625578436 2.59979625578436 2.59979625578436 2.59979625578436 3.51041138144057 2.59979625578436 2.59979625578436 2.59979625578436 2.59979625578436 2.59979625578436 2.59979625578436 2.59979625578436 2.59979625578436 2.59979625578436 2.59979625578436 2.59979625578436 2.59979625578436 2.59979625578436 2.59979625578436 2.59979625578436 2.59979625578436 2.59979625578436 2.59979625578436 2.59979625578436 3.25239247268295 2.59979625578436 2.59979625578436 2.59979625578436 2.59979625578436 2.59979625578436 2.59979625578436 2.59979625578436 2.59979625578436 2.59979625578436 2.59979625578436 2.59979625578436 2.59979625578436 2.59979625578436
Manes.05G111200.v6.1 2.59979625578436 2.59979625578436 2.59979625578436 2.59979625578436 2.59979625578436 2.59979625578436 2.59979625578436 2.59979625578436 2.59979625578436 2.59979625578436 2.59979625578436 2.59979625578436 2.59979625578436 2.59979625578436 2.59979625578436 2.59979625578436 2.59979625578436 2.59979625578436 2.59979625578436 2.59979625578436 2.59979625578436 2.59979625578436 2.59979625578436 2.59979625578436 2.59979625578436 2.59979625578436 2.59979625578436 2.59979625578436 2.59979625578436 2.59979625578436 2.59979625578436 2.59979625578436 2.59979625578436 2.59979625578436 2.59979625578436 2.59979625578436 2.59979625578436 2.59979625578436 2.59979625578436 2.59979625578436 2.59979625578436 2.59979625578436 2.59979625578436 2.59979625578436 2.59979625578436 2.59979625578436 2.59979625578436 2.59979625578436 2.59979625578436 2.59979625578436 2.59979625578436 2.59979625578436 2.59979625578436 2.59979625578436 2.59979625578436 2.59979625578436 2.59979625578436 2.59979625578436 2.59979625578436 2.59979625578436 2.59979625578436 2.59979625578436 2.59979625578436 2.59979625578436 2.59979625578436 2.59979625578436 2.59979625578436 2.59979625578436 2.59979625578436 2.59979625578436 2.59979625578436 2.59979625578436 2.59979625578436 2.59979625578436 2.59979625578436 2.59979625578436 2.59979625578436 3.06039705082243 2.59979625578436 2.59979625578436 2.59979625578436 2.59979625578436 2.59979625578436 2.59979625578436 2.59979625578436 2.59979625578436 2.59979625578436 2.59979625578436 2.59979625578436 2.59979625578436 2.59979625578436 2.59979625578436 3.11194123837751 2.59979625578436 2.59979625578436 2.59979625578436 2.59979625578436 2.59979625578436 2.59979625578436 2.59979625578436 2.59979625578436 2.59979625578436 2.59979625578436 2.59979625578436 2.59979625578436 2.59979625578436 2.59979625578436 2.59979625578436 2.59979625578436 2.59979625578436 2.59979625578436 2.59979625578436 2.59979625578436 2.59979625578436 2.59979625578436 2.59979625578436 2.59979625578436 2.59979625578436 2.59979625578436 2.59979625578436 2.59979625578436 2.59979625578436 2.59979625578436 2.59979625578436 2.59979625578436 2.59979625578436 2.59979625578436 2.59979625578436 2.59979625578436 2.59979625578436 2.59979625578436 2.59979625578436 2.59979625578436 2.59979625578436 2.59979625578436 2.59979625578436 2.59979625578436 2.59979625578436 3.48667118750462 2.59979625578436 2.59979625578436 2.59979625578436 2.59979625578436 2.59979625578436 2.59979625578436 2.59979625578436 2.59979625578436 2.59979625578436 2.59979625578436 2.59979625578436 2.59979625578436 2.59979625578436 2.59979625578436 2.59979625578436 2.59979625578436 2.59979625578436 2.59979625578436 2.59979625578436 2.59979625578436 2.59979625578436 2.59979625578436 2.59979625578436 2.59979625578436 2.59979625578436 2.59979625578436 2.59979625578436 2.59979625578436 2.59979625578436 2.59979625578436 2.59979625578436 2.59979625578436 2.59979625578436 2.59979625578436 2.59979625578436 2.59979625578436 2.59979625578436 2.59979625578436 2.59979625578436 2.59979625578436 2.59979625578436 2.59979625578436 2.59979625578436 2.59979625578436 2.59979625578436 2.59979625578436 3.13068999412181 2.59979625578436 2.59979625578436 2.59979625578436 2.59979625578436 2.59979625578436 2.59979625578436 2.59979625578436 2.59979625578436 2.59979625578436 2.59979625578436 2.59979625578436 2.59979625578436 2.59979625578436 3.67286410586901 2.59979625578436 2.59979625578436 2.59979625578436 2.59979625578436 2.59979625578436 2.59979625578436 2.59979625578436 2.59979625578436 2.59979625578436 2.59979625578436 2.59979625578436 2.59979625578436 2.59979625578436 2.59979625578436 2.59979625578436 2.59979625578436 2.59979625578436 2.59979625578436 2.59979625578436 2.59979625578436 2.59979625578436 2.59979625578436 2.59979625578436 2.59979625578436 3.81878090537632 2.59979625578436 2.59979625578436 2.59979625578436 2.59979625578436 3.67347537460116 3.0312983665093 2.59979625578436 2.59979625578436 2.59979625578436 3.52367043205901 2.59979625578436 2.59979625578436 2.59979625578436 2.59979625578436 3.37329820666967 2.59979625578436 2.59979625578436 2.59979625578436 2.59979625578436 2.59979625578436 2.59979625578436 2.59979625578436 2.59979625578436 2.59979625578436 3.79255463593721 2.59979625578436 2.59979625578436 2.59979625578436 2.59979625578436 2.59979625578436 2.59979625578436 2.59979625578436 2.59979625578436 2.59979625578436 3.40954712367928 2.59979625578436 2.59979625578436 2.59979625578436 2.59979625578436 2.59979625578436 3.48326144687435 2.59979625578436 2.59979625578436 2.59979625578436 3.0751254337643 2.59979625578436 2.59979625578436 2.59979625578436 2.59979625578436 3.06864531641847 2.59979625578436 2.59979625578436 2.59979625578436 2.59979625578436 2.59979625578436 2.59979625578436 2.59979625578436 2.59979625578436 2.59979625578436 2.59979625578436 2.59979625578436 2.59979625578436 2.59979625578436 2.59979625578436 2.59979625578436 2.59979625578436 2.59979625578436 2.59979625578436 2.59979625578436 2.59979625578436 2.59979625578436 2.59979625578436 2.59979625578436 2.59979625578436 2.59979625578436 2.59979625578436 2.59979625578436 2.59979625578436 2.59979625578436 2.59979625578436 3.45643796967227 2.59979625578436 2.59979625578436 2.59979625578436 2.59979625578436 3.19008785338756 2.59979625578436 2.59979625578436 2.59979625578436 2.59979625578436 3.05910626361496 2.59979625578436 2.59979625578436 2.59979625578436 2.59979625578436 2.59979625578436 2.59979625578436 2.59979625578436 2.59979625578436 2.59979625578436 2.59979625578436 2.59979625578436 2.59979625578436 2.59979625578436 2.59979625578436 2.59979625578436 2.59979625578436 2.59979625578436 2.59979625578436 2.59979625578436 3.14223713453464 2.59979625578436 2.59979625578436 2.59979625578436 2.59979625578436 3.14215221956444 2.59979625578436 2.59979625578436 2.59979625578436 2.59979625578436 2.59979625578436 2.59979625578436 2.59979625578436 2.59979625578436 2.59979625578436 2.59979625578436 2.59979625578436 2.59979625578436 2.59979625578436 2.59979625578436 2.59979625578436 2.59979625578436 3.06075262526231 2.59979625578436 2.59979625578436 4.06457928231028 2.59979625578436 2.59979625578436 2.59979625578436 2.59979625578436 3.0825107763154 2.59979625578436 2.59979625578436 2.59979625578436 2.59979625578436 3.03313128025029 2.59979625578436 2.59979625578436 2.59979625578436 2.59979625578436 2.59979625578436 2.59979625578436 2.59979625578436 2.59979625578436 2.59979625578436 2.59979625578436 2.59979625578436 2.59979625578436 2.59979625578436 2.59979625578436 2.59979625578436 2.59979625578436 2.59979625578436 2.59979625578436 2.59979625578436 2.59979625578436 2.59979625578436 2.59979625578436 2.59979625578436 2.59979625578436 2.59979625578436 3.24980416694994 2.59979625578436 2.59979625578436 2.59979625578436 2.59979625578436 2.59979625578436 2.59979625578436 2.59979625578436 2.59979625578436 2.59979625578436 2.59979625578436 2.59979625578436 2.59979625578436 2.59979625578436 2.59979625578436 2.59979625578436 2.59979625578436 2.59979625578436 2.59979625578436 2.59979625578436 2.59979625578436 2.59979625578436 2.59979625578436 2.59979625578436 2.59979625578436 2.59979625578436 2.59979625578436 3.08352688683135 2.59979625578436 2.59979625578436 3.78744223106535 2.59979625578436 2.59979625578436 2.59979625578436 2.59979625578436 2.59979625578436 2.59979625578436 2.59979625578436 2.59979625578436 2.59979625578436 3.28868788740215 2.59979625578436 2.59979625578436 2.59979625578436 2.59979625578436 2.59979625578436 2.59979625578436 2.59979625578436 2.59979625578436 2.59979625578436 2.59979625578436 2.59979625578436 2.59979625578436 2.59979625578436 2.59979625578436 2.59979625578436 2.59979625578436 2.59979625578436 2.59979625578436 2.59979625578436 2.59979625578436 2.59979625578436 2.59979625578436 2.59979625578436 2.59979625578436 2.59979625578436 2.59979625578436 2.59979625578436 2.59979625578436 2.59979625578436 3.1089290264677 2.59979625578436 2.59979625578436 3.29873799986109 2.59979625578436 2.59979625578436 2.59979625578436 2.59979625578436 2.59979625578436 2.59979625578436 2.59979625578436 2.59979625578436 2.59979625578436 2.59979625578436 2.59979625578436 2.59979625578436 3.13368629208698 2.59979625578436 2.59979625578436 2.59979625578436 2.59979625578436 3.23264526912839 2.59979625578436 2.59979625578436 2.59979625578436 2.59979625578436 2.59979625578436 2.59979625578436 2.59979625578436 2.59979625578436 2.59979625578436 2.59979625578436 2.59979625578436 2.59979625578436 2.59979625578436 2.59979625578436 3.11976522407249 2.59979625578436 2.59979625578436 2.59979625578436 2.59979625578436 2.59979625578436 2.59979625578436 2.59979625578436 2.59979625578436 2.59979625578436 2.59979625578436 2.59979625578436 2.59979625578436 2.59979625578436 2.59979625578436 2.59979625578436 2.59979625578436 2.59979625578436 2.59979625578436 2.59979625578436 3.21993074199792 2.59979625578436 2.59979625578436 2.59979625578436 2.59979625578436 2.59979625578436 2.59979625578436 2.59979625578436 2.59979625578436 2.59979625578436 2.59979625578436 2.59979625578436 2.59979625578436 2.59979625578436 2.59979625578436 2.59979625578436 2.59979625578436 2.59979625578436 2.59979625578436 2.59979625578436 2.59979625578436 2.59979625578436 2.59979625578436 2.59979625578436 2.59979625578436 2.59979625578436 2.59979625578436 2.59979625578436 2.59979625578436 2.59979625578436 2.59979625578436 2.59979625578436 2.59979625578436 2.59979625578436 2.59979625578436 2.59979625578436 2.59979625578436 2.59979625578436 2.59979625578436 2.59979625578436 2.59979625578436 2.59979625578436 2.59979625578436 2.59979625578436 2.59979625578436 2.59979625578436 3.06791717975771 2.59979625578436 2.59979625578436 2.59979625578436 2.59979625578436 2.59979625578436 3.12724282625815 2.59979625578436 2.59979625578436 2.59979625578436 3.13903998395891 2.59979625578436 2.59979625578436 2.59979625578436 2.59979625578436 2.59979625578436 2.59979625578436 2.59979625578436 2.59979625578436 2.59979625578436 2.59979625578436 2.59979625578436 2.59979625578436 2.59979625578436 2.59979625578436 2.59979625578436 2.59979625578436 2.59979625578436 2.59979625578436 2.59979625578436 3.33826151136271 2.59979625578436 2.59979625578436 2.59979625578436 2.59979625578436 3.21175968271509 2.59979625578436 2.59979625578436 2.59979625578436 2.59979625578436 2.59979625578436 2.59979625578436 2.59979625578436 2.59979625578436 2.59979625578436 2.59979625578436 2.59979625578436 2.59979625578436 2.59979625578436 2.59979625578436 3.39724226744863 2.59979625578436 2.59979625578436 2.59979625578436 2.59979625578436 2.59979625578436 2.59979625578436 2.59979625578436 2.59979625578436 2.59979625578436 2.59979625578436 2.59979625578436 2.59979625578436 2.59979625578436 2.59979625578436 2.59979625578436 2.59979625578436 2.59979625578436 2.59979625578436 2.59979625578436 4.40711821045092 2.59979625578436 2.59979625578436 2.59979625578436 2.59979625578436 2.59979625578436 2.59979625578436 2.59979625578436 2.59979625578436 2.59979625578436 3.3002224879288 2.59979625578436 2.59979625578436 2.59979625578436 2.59979625578436 4.1958937901565 2.59979625578436 2.59979625578436 2.59979625578436 2.59979625578436 2.59979625578436 2.59979625578436 2.59979625578436 2.59979625578436 2.59979625578436 2.59979625578436 2.59979625578436 2.59979625578436 2.59979625578436 2.59979625578436 2.59979625578436 2.59979625578436 2.59979625578436 2.59979625578436 2.59979625578436 2.59979625578436 2.59979625578436 2.59979625578436 2.59979625578436 2.59979625578436 2.59979625578436 2.59979625578436 2.59979625578436 2.59979625578436 2.59979625578436 2.59979625578436 2.59979625578436 2.59979625578436 2.59979625578436 2.59979625578436 2.59979625578436 2.59979625578436 2.59979625578436 2.59979625578436 2.59979625578436 2.59979625578436 2.59979625578436 2.59979625578436 2.59979625578436 2.59979625578436 2.59979625578436 2.59979625578436 2.59979625578436 2.59979625578436 2.59979625578436 2.59979625578436 2.59979625578436 2.59979625578436 2.59979625578436 2.59979625578436 2.59979625578436 2.59979625578436 2.59979625578436 2.59979625578436 2.59979625578436 2.59979625578436 3.7218804815132 2.59979625578436 2.59979625578436 2.59979625578436 2.59979625578436 2.59979625578436 2.59979625578436 2.59979625578436 2.59979625578436 2.59979625578436 2.59979625578436 2.59979625578436 2.59979625578436 2.59979625578436 2.59979625578436 2.59979625578436 2.59979625578436 2.59979625578436 2.59979625578436 2.59979625578436 2.59979625578436 2.59979625578436 2.59979625578436 2.59979625578436 2.59979625578436 2.59979625578436 2.59979625578436 2.59979625578436 2.59979625578436 2.59979625578436 3.71203757707037 2.59979625578436 2.59979625578436 2.59979625578436 2.59979625578436 3.0292052725966 2.59979625578436 2.59979625578436 2.59979625578436 2.59979625578436 3.34529463786093 2.59979625578436 2.59979625578436 2.59979625578436
Manes.05G111300.v6.1 3.90304917696163 4.42826423694023 3.71549495657408 4.88646024446336 3.84804716680082 4.27229966089844 3.69688139237258 3.72776375311705 4.40632380015334 2.59979625578436 3.76993517303032 4.38305320920226 3.83775631493629 4.22337503517072 4.03611831703282 4.28002511614526 4.69844709182238 3.80123086013542 5.25975455399692 3.89014654444277 4.34490519912131 5.87551233271573 3.86806484188898 5.60604401447496 4.62076329833568 3.79014938861514 4.43648220672504 3.45517244682011 4.81928758069193 2.59979625578436 3.28513972525459 4.31783429356664 3.40635991829517 4.52989535021608 4.1688283887468 3.95248016206554 3.83362333230266 3.80327872727126 4.29603853319914 5.44529661036919 4.30187717688871 4.30396182427284 4.10118130581149 6.04223905389013 3.77305240836093 4.22491347845287 4.30356435024271 3.69207523487385 4.53181414395082 3.73724134059584 4.21903836334348 5.00714700835354 3.50303880328295 4.29315625731707 3.30273000440967 4.07562950090908 4.66747888701758 3.72763771818756 5.06329469792218 3.14040437654277 3.52062149520576 4.22042404466262 3.71107914194521 2.59979625578436 3.38028800220858 3.36272545837779 4.05103008769675 4.20269073273279 4.37490251190244 3.66434419373759 3.45118233955962 4.25217976082982 3.65679556095408 2.59979625578436 2.59979625578436 3.76998510658159 4.32001656158673 3.61315024367804 4.87740182272703 3.91085719749663 4.46917349746849 5.01281322149985 3.40821820302597 4.40276235525974 3.30853211464194 4.18684380388312 4.50036645033784 4.00628018931024 4.58487909503064 4.04522521922752 4.24359201923796 5.01157074596227 4.07870230769258 4.67744238628232 2.59979625578436 4.31266839828298 3.58191857068951 4.11005258153141 3.20664689713645 5.40213529219958 3.91555449463592 3.71519268625639 3.90879471249442 3.42074107198534 2.59979625578436 4.16790133497031 3.40371602820436 4.95964412770098 3.81777442270464 4.2670741884763 3.30153397352435 2.59979625578436 5.07275362000945 3.55255446331805 2.59979625578436 3.54772472454507 4.7290239259891 4.74419507525848 3.58385032575014 3.98810965753994 3.93861722671367 3.88469692308632 4.24408791347361 3.58497213633413 4.29427533624285 3.52116708325194 4.3351205216289 4.65669705187801 4.38748088629711 4.63503057071612 2.59979625578436 3.9875246848918 4.75000423480257 3.56505178574322 4.81487174280108 3.90750928558192 4.84313677599369 4.13322265571877 3.73346683831576 3.82486460824723 3.77288014353904 4.02501248189165 4.60951190642314 3.34739219599138 4.96720868301934 3.57533447128517 4.51648064372534 5.98615229015618 3.41192620209667 6.11378370169449 3.5958917857355 3.86044642301347 4.60988650589247 3.10037248322062 5.33349307518568 5.84143585047697 3.77826387501707 5.02682463354425 3.73913197718237 4.7592158998697 3.72886965259009 4.94983273397047 5.25423339207104 3.07587858392687 4.44830717966704 2.59979625578436 5.37903637538252 4.73605393976758 2.59979625578436 4.74782748978161 3.17915297907334 4.06225761433274 4.1919235120302 3.06384658117584 4.50009856088028 4.08193522961861 4.93814428864121 4.84384907944829 3.77009810007451 2.59979625578436 4.07038688113366 4.53562285050849 6.355534342033 3.62449439830634 5.14003110039998 4.20416061700477 3.71588791228863 4.87110169339738 3.78296797290542 5.1893985179319 4.03009384476315 3.65176324017812 4.58767334559151 4.6772283506999 3.53779768437622 5.41650060198208 3.67690223879019 5.16577815084087 5.20795227703988 4.59366237377423 4.74471846055045 4.22865906130216 4.51412715909619 4.63103496771561 4.01103896802701 4.56897014734473 3.0725295882055 4.94486706098072 5.33110201686947 3.63481172564467 4.39033472217434 4.01002353899641 4.41186666836158 4.79494180876102 3.67874131115899 4.54588066137583 3.88939346655647 3.97520418003889 5.36110768781031 4.57859732755978 4.5293615470654 3.4196932705789 4.48692404143099 4.95054658186607 3.63837469934118 4.93423773241194 2.59979625578436 4.48298761775619 5.41775509638884 3.73551442312556 4.63518948597247 4.8544379065276 4.9591352120144 3.56420162476325 4.2277636816664 4.72181854927749 3.78369997009961 4.30290476043136 5.54238279428538 3.37329820666967 6.87478410438068 4.69419455852561 3.52816261913287 4.69868513468132 3.67242295231915 4.91302517938145 3.95859603214403 3.92858886645085 4.82648200123543 3.94215684645273 4.64784457539979 3.67861131213525 3.96919338609777 4.25097796291276 3.93609758329504 4.68011038703832 5.07827029939679 5.01870289228854 4.77939764540552 3.85685271894689 5.83099536970413 3.92142265337815 4.89544784176968 4.67586577403618 4.18564578347788 5.51463190856152 3.4011667831687 3.58112990203422 4.35280963123044 3.90531699117815 3.95245039402905 3.44779333810738 4.57197925158801 5.54569773522805 4.26739956424326 4.65076715593565 4.0519827123917 2.59979625578436 5.80047894455779 4.81941990708917 3.79474649627712 3.9711913968225 4.14025566319483 4.56921320442763 5.19538043379648 4.3517194203306 4.76174446283205 4.01337394767009 5.32540999903824 5.17559124138222 4.33277230110226 3.79844177946721 2.59979625578436 5.64886379754937 4.57509371326926 3.94042747078696 6.28647551611213 4.33491474629155 4.63495191255349 4.66309933944546 3.70249481191501 4.45902717605054 3.7414389757699 5.35772052217755 4.84538449306836 4.15035954084348 4.49716624831998 3.73104172527703 4.07496338303498 4.62558517334317 4.00018749182273 4.45922204885217 3.77178160445201 5.48301317101777 4.93992216853494 4.28820148017207 4.42975276540377 3.92356263648021 5.17386831284149 4.86172729125273 4.2969138470963 3.64358731401363 4.07632567243283 5.53652986810815 3.94339026023944 4.04155669177 4.34287252424225 4.62556798199478 4.13052580097516 3.39636825993239 3.69894092230814 4.24956879698309 6.28297791613009 3.25434752792638 3.80396933268646 4.71901960207256 3.2672277472172 3.69595611578435 4.80127239251849 4.59696198718797 3.98891385547858 2.59979625578436 3.34915287415242 4.65235052130321 4.53186021227521 4.23844932096434 4.7383549840577 3.96357756350249 4.59274071790841 4.4094347953011 4.14863673316554 4.62224260266383 4.5532255851852 4.03795126405488 4.67039841002996 3.55880419163474 2.59979625578436 4.88786065153279 3.54211256810747 4.86271587362593 4.06457928231028 5.21195243115923 4.1830103381962 4.21869772867626 4.14852534814162 3.66018967772381 4.17269210798443 4.14638335318899 4.48683901945285 4.20789611296059 3.55487327987091 4.38373231035097 3.3738486396907 3.95725259331698 4.49257375705548 5.7713482032682 3.57959499661178 5.29044030356472 3.54150743931308 3.95732723256081 5.71626157462915 3.85933480019695 5.16889998390929 4.56468463199273 4.09741551169217 5.14559371324929 4.02112009448399 5.4281510029249 4.38890659128233 4.02797903875605 5.13212335087271 2.59979625578436 5.27790774733022 5.83052440245622 4.89260392446196 2.59979625578436 4.29567202928019 4.64659589103972 4.12359384027158 4.91463968380888 5.68657682702659 3.8007536215964 6.42236711798319 3.99741940809082 5.08132161596857 6.46454230019088 4.18217653958045 5.71448825557232 3.49033222288615 4.62004759947481 4.58037118791772 3.41054618312097 3.74660929560584 4.51741061154326 4.46253983676646 4.61295508175536 3.57920802154271 3.54703977596284 3.6456884204348 4.36769909321426 5.3335679866165 3.97670014624441 6.20993994258505 4.31536024767604 5.43759448391848 5.72974273525633 4.56091970798052 5.24730350055278 4.54340742320021 6.23163102562106 5.06638243041842 3.23104363615593 5.92281142824663 3.46674342597601 5.74965974674402 5.3322013670568 4.58336335923903 5.55225484043812 4.59610338483865 4.56550995443617 6.2201613751976 5.1254989555152 4.61601645043879 3.19302232415317 4.82994015631183 4.72457797933243 4.04122565012221 5.7125213296776 3.94233965432729 5.64315655862906 4.38217694802055 3.26616395938827 5.63268094161084 2.59979625578436 3.5181177796101 4.16800355410705 4.44861240715221 5.4135432525821 3.81677662848967 5.59428145398338 4.7529065240514 3.69143643247701 5.18601883987991 3.81325512582008 5.17912010139442 5.09245015394589 4.21197208491919 5.10181961342236 3.89746962509603 4.06120426633214 4.46687517008231 5.23797605632151 3.93331934433811 5.07713163057414 4.40248305076845 4.4972806237427 5.05424049081214 2.59979625578436 5.88207998945206 4.17496867243639 4.2545605801383 5.09541058165262 3.51441303477161 4.98187097382631 3.78156554842558 4.94773957185925 6.3811581025713 3.83737096748908 4.14712220237834 3.48331719498716 3.1553627006671 4.82735990267159 3.37602505743054 5.6425416917534 4.67879999156566 4.91865725056948 4.89534822400641 2.59979625578436 5.08972058302645 5.36058193296505 3.83901951323155 5.2268052845239 3.62374438609181 3.96475469383661 3.50321857761277 3.68243911328029 3.6289994566789 3.46951039942522 5.20181420110138 3.32871826849192 4.08655278799378 4.60730768878261 3.32526864023558 3.9812287858712 3.98130496223531 3.5792875926982 4.34434082699161 3.67965037329522 4.75713604400119 3.56844582822542 3.94527780191635 4.28898915773301 3.73907939336889 5.65696420382694 3.15282698057601 4.03252185310994 4.29986526781127 3.87095900324649 5.23650417642638 3.19311762549978 3.56316175631973 4.78833254050331 3.85006983275606 4.57468468488636 3.75492677152724 3.83474105676612 4.25502041921217 3.29025677866774 3.63587797056122 3.63770880969205 3.22721475254557 4.592960234651 4.11066112897335 4.43891467282894 3.57239373537881 3.73599794249069 4.30352594416297 3.60387661756193 4.9554185693584 4.06850376769881 6.37380596660998 4.62750653176022 3.63151091231973 5.73348966480937 3.48815169625104 4.3594840723162 5.59795331329635 3.89343169435146 6.55673468675751 4.63009645154527 4.06582935493575 4.21342780862446 3.87079135226859 5.31377728613701 4.17112351917494 4.6616528395896 4.67894918101518 5.52700610056555 3.95944833641225 5.68798474333576 4.80444551657987 3.98651762349796 5.43846308275631 4.18718929690631 6.19121778078646 3.20691983770591 3.90779356276072 6.30754647198215 3.66051916203669 5.64047544519666 4.05382240138403 3.68818018210112 4.39289283435705 4.13867381216694 4.73422716528532 4.18606335885253 5.16489785739334 4.63349635729642 4.34343362799709 5.75794563619985 4.91707491169191 4.60499491105804 5.31927595585549 3.50532538546463 6.69610664962768 3.91662933705899 4.13918345243204 6.23594936437778 3.74953314786708 5.34601172524073 4.46534611123475 3.78966341899362 5.39045909236585 4.20433478037304 5.81753724284372 4.62493721271462 3.96904596458225 6.3502919432598 4.41945621696974 5.72596010558192 4.7077430491288 3.49579071812971 5.14475404896656 3.77381104378575 5.44285313125889 4.50422311865572 4.51412868390663 2.59979625578436 4.53639649429251 5.7332797029466 3.839100201193 3.72416687134683 4.77283833921899 4.45561361314343 5.8845135558229 4.9289837549612 4.75336636520333 2.59979625578436 3.98502212357155 4.68289342987098 4.98574003949392 3.95201576043433 5.2022045667076 4.04887625195225 5.67334236600447 3.97552786464507 6.70856449377192 5.44942742379743 4.40711821045092 4.55830123123497 3.72038508042579 5.09511601914233 5.72134998944541 3.84296024738036 6.52352822822367 4.33162068150676 4.3990845057654 4.97901528171419 4.17864547284131 6.10409538125562 3.95102993896212 3.50863035512316 4.63981900206768 4.1958937901565 4.17001002083926 3.86994420186815 5.56375482471207 2.59979625578436 4.32047031647615 4.87171684812841 4.77491882331429 5.53517377705866 4.67496821850876 5.16244069700972 3.87848598947554 5.58664474340056 3.87399547710154 4.65313198957308 5.73696334531433 3.37134793688836 4.90744609715061 3.61939971904066 3.42558272829161 4.86591659604994 3.71572355024398 4.85713586103866 4.2087000044985 3.62172014672093 5.07362346645467 4.131331207468 5.80556814482652 4.97602351459531 4.74245609954318 5.55622675358078 3.32729296405233 5.7333110066537 5.37325073172936 5.87151859411968 2.59979625578436 5.21686947496643 6.314152850383 5.05620005205674 4.36255775005225 6.16487542492868 4.31017720271271 4.72432702223159 4.31247155375561 4.52332248058407 4.92801692286875 4.38925683165629 5.29403847636711 4.74748517399387 6.10334615468561 5.87776474742891 4.20489095776479 5.25313575882273 5.46090695631955 3.36674922290519 6.77971558493276 3.94197673699537 6.57725067878105 3.49119366410399 4.06166130216564 5.40349181964452 4.15113499666728 5.12784281135889 5.73642070339533 4.64050583400074 5.57655581333026 4.03017935371542 4.71758714888564 4.84106620978103 4.36663517684722 5.07681381316447 3.86786890911461 6.8596805634432 5.6772726195651 3.56654590433154 4.66691116132396 3.63258420929194 5.67469230620068 5.02426279327363 4.74651325516781 5.18023345096391 2.59979625578436 5.47219157215697 4.75681037343937 4.27022717714372 4.82659935203127 4.37530630418476 4.93346394661255 3.9900520502445 4.20152419685369 5.58404955357816 3.51516365326081 4.84441196717625 3.47646435890152 4.3453188542655 5.15014645022751 3.97642388863076 6.28158137235493 5.18130982980222 4.27954031487251 6.27543210861137 3.64298409173955 6.77768186022733 5.00000176257895 5.32026571321528
Manes.05G111400.v6.1 3.14683983215409 2.59979625578436 2.59979625578436 2.59979625578436 2.59979625578436 2.59979625578436 2.59979625578436 2.59979625578436 2.59979625578436 2.59979625578436 2.59979625578436 3.36600946521298 2.59979625578436 2.59979625578436 2.59979625578436 3.38469515100924 2.59979625578436 2.59979625578436 2.59979625578436 2.59979625578436 2.59979625578436 2.59979625578436 2.59979625578436 2.59979625578436 2.59979625578436 2.59979625578436 3.16295777007222 2.59979625578436 3.78836439742839 2.59979625578436 3.28513972525459 5.18900269901821 2.59979625578436 3.89658382523521 2.59979625578436 3.16878379002956 3.16493055238067 2.59979625578436 3.54273597101275 4.40258515722602 2.59979625578436 2.59979625578436 2.59979625578436 2.59979625578436 2.59979625578436 3.77766567635179 3.14070476119692 2.59979625578436 2.59979625578436 2.59979625578436 3.82252618082839 5.17533021456431 2.59979625578436 3.24874933285914 3.58452961246909 2.59979625578436 2.59979625578436 2.59979625578436 3.50929109955559 2.59979625578436 2.59979625578436 2.59979625578436 2.59979625578436 2.59979625578436 2.59979625578436 2.59979625578436 2.59979625578436 2.59979625578436 2.59979625578436 2.59979625578436 3.63534940362202 3.79836026134918 2.59979625578436 2.59979625578436 2.59979625578436 3.56363431401342 4.60530766047333 3.06039705082243 2.59979625578436 2.59979625578436 2.59979625578436 4.47961993465753 3.17512532819144 3.47624966748319 2.59979625578436 2.59979625578436 2.59979625578436 2.59979625578436 2.59979625578436 2.59979625578436 3.24973940342139 3.37075857297035 2.59979625578436 2.59979625578436 2.59979625578436 2.59979625578436 2.59979625578436 3.19285832138037 2.59979625578436 3.87799114124601 2.59979625578436 3.47210925488088 3.6032494770633 2.59979625578436 2.59979625578436 3.11766270619839 2.59979625578436 3.79813600253126 2.59979625578436 2.59979625578436 2.59979625578436 2.59979625578436 3.68171689201056 2.59979625578436 2.59979625578436 2.59979625578436 3.13082777262013 2.59979625578436 2.59979625578436 2.59979625578436 2.59979625578436 3.52286036160814 3.69321142027015 2.59979625578436 3.45713446031507 3.52116708325194 2.59979625578436 3.93778378995637 2.59979625578436 3.90689910552146 2.59979625578436 3.74662764509982 2.59979625578436 3.0891275296357 2.59979625578436 3.62601013591596 4.48471441980049 3.84265597146158 3.11715769885859 3.55969412797435 3.35372006124426 4.29457661448187 4.13374268927456 2.59979625578436 2.59979625578436 2.59979625578436 3.83935978020948 5.48706900215128 2.59979625578436 2.59979625578436 2.59979625578436 3.17781093920006 3.45226107684251 2.59979625578436 3.4189762416518 4.60720830231354 2.59979625578436 4.48303044675227 2.59979625578436 3.72583742587149 3.17503269450207 3.81544505059047 5.2865750132956 2.59979625578436 2.59979625578436 2.59979625578436 2.59979625578436 4.2313237946967 2.59979625578436 2.59979625578436 2.59979625578436 3.13618426178944 3.34034589785326 2.59979625578436 3.10734665489403 3.71521553420862 2.59979625578436 3.72599209432602 2.59979625578436 2.59979625578436 2.59979625578436 2.59979625578436 3.78422925139982 2.9940602321428 2.59979625578436 3.13068999412181 3.71588791228863 4.39650923328542 2.59979625578436 4.38132439645837 2.59979625578436 2.59979625578436 3.69550203293633 3.04160865887499 2.95967134658604 3.49662464265443 3.44163721637544 4.06811801240991 3.72991322685409 3.01337418459523 2.59979625578436 2.59979625578436 3.16689536194367 4.1993373257925 2.59979625578436 3.82542006230712 2.59979625578436 4.94486706098072 3.82243420859654 2.59979625578436 3.44097522767948 3.11572183528983 4.67430240951632 5.00027496349055 3.23226733660521 3.30507518886183 2.59979625578436 3.65561143551051 5.50633904346967 2.59979625578436 3.13294224426404 2.59979625578436 5.72113987377909 4.05033126968215 3.53258534326127 3.56356945436749 2.59979625578436 5.19297010247788 4.72669514704258 2.59979625578436 3.34176463353204 4.4181464690562 4.9591352120144 2.59979625578436 3.35832488643014 3.50611797315604 3.05800329061214 5.38465325493547 4.10898905095763 3.80239036811738 4.80702159924297 3.42232468042162 2.59979625578436 4.23216952800356 2.59979625578436 4.20907845683951 2.59979625578436 4.5741712524079 4.69237435389457 3.61569775868697 5.12118172086813 3.48725331849201 3.40975513062506 3.27713638788058 3.01582169102262 4.81366704414057 5.07827029939679 5.06495385264995 4.24514586755204 2.59979625578436 4.8473438692767 3.38024867922274 3.43655961124501 2.59979625578436 2.59979625578436 3.11512830171232 2.59979625578436 4.24231585157393 3.65185553354328 2.59979625578436 2.59979625578436 2.59979625578436 3.90188314019062 4.25074741121671 2.59979625578436 3.41181455865871 3.05448293938791 2.59979625578436 3.79793381884116 4.81941990708917 2.59979625578436 4.13985248852376 3.16701465435691 3.09839870207427 4.40506099085091 2.59979625578436 2.59979625578436 2.59979625578436 5.66272342818263 4.48138240452108 3.17749061347233 2.59979625578436 2.59979625578436 6.77171927355757 4.52031862101447 3.56418732133832 2.59979625578436 2.59979625578436 4.50308666897805 3.45614966072342 2.59979625578436 3.12883395539949 2.59979625578436 5.35772052217755 3.56674635887428 3.45643796967227 3.88996621266139 2.59979625578436 3.22373713132186 4.45012131433073 3.42897032873693 4.0938614220217 2.59979625578436 5.87027912070316 4.12337786434941 3.24667302101243 4.27292191287345 2.59979625578436 2.59979625578436 3.9547866164985 2.59979625578436 2.59979625578436 3.17865863106762 2.59979625578436 2.59979625578436 2.59979625578436 2.59979625578436 2.59979625578436 4.13052580097516 4.13918141603811 2.59979625578436 2.59979625578436 2.59979625578436 5.13743083605941 4.87825681943705 2.59979625578436 3.64174100201881 2.59979625578436 4.36348536507496 5.23348716654733 2.59979625578436 2.59979625578436 3.13261469345293 4.02754722630839 4.53186021227521 2.59979625578436 4.03626264186206 2.59979625578436 5.33456752291734 3.71852051554227 3.25721121744889 3.45815815575599 3.3860634446461 4.6329688542972 3.58791938660392 2.59979625578436 3.53785864499071 3.24897275233119 4.52560991642811 5.55143560984672 3.58139977578277 5.86579001317456 3.47565525924005 4.38930520854332 3.79323456640736 3.66018967772381 3.93388340480447 3.31762165171637 4.96092564701269 4.49489194081136 2.59979625578436 3.63148108676377 2.59979625578436 3.09519307076167 4.60595126627464 5.92176776396965 2.59979625578436 4.6600052044993 3.02689750774351 2.59979625578436 2.59979625578436 2.59979625578436 2.59979625578436 2.59979625578436 5.23133384362345 4.18666178930512 2.59979625578436 3.49030898711636 3.26768129077464 3.12273955512324 3.35812029621829 2.59979625578436 4.67830661762475 4.55720408687157 4.93725767405103 4.4569336025263 3.06134786401126 2.59979625578436 2.59979625578436 5.14889710384552 5.45629425282286 2.59979625578436 2.59979625578436 2.59979625578436 3.57093580047187 4.07260146844506 2.59979625578436 3.11784851617552 2.59979625578436 4.91168002997102 4.66353599150306 2.59979625578436 2.59979625578436 3.04794204847268 4.15255087913359 4.24250336522236 2.59979625578436 3.54703977596284 2.59979625578436 4.91752154773495 5.85372233080047 3.13708430358419 4.13744632159808 2.59979625578436 4.25603884785097 4.97093700264263 2.59979625578436 3.38263384089915 3.19993551182426 6.26125513031438 2.59979625578436 2.59979625578436 3.81823602020398 2.59979625578436 5.226397006992 4.06252014287478 3.5652046731186 4.0222981549623 2.59979625578436 5.11500550817982 4.62648645315871 4.30765855384145 2.59979625578436 3.19302232415317 5.04542098963421 2.59979625578436 2.59979625578436 3.78379361415949 2.59979625578436 4.57844373556826 3.89762125072699 3.26616395938827 2.59979625578436 2.59979625578436 3.13589593959261 2.59979625578436 2.59979625578436 4.59662499941174 2.59979625578436 5.68721337388631 3.65809315207231 3.23993430627071 4.34528787294245 3.10730057077166 5.50632261006326 4.29985679579149 3.47284080734992 3.1133240832199 3.07210468251341 3.17231317506197 2.59979625578436 2.59979625578436 2.59979625578436 2.59979625578436 2.59979625578436 3.29190677361545 3.48189063170724 2.59979625578436 4.30447193731391 2.59979625578436 3.41253877880521 4.15127416097614 2.59979625578436 3.68422999573073 2.59979625578436 4.34168363524065 2.59979625578436 2.59979625578436 3.25651977128008 3.11516147797062 3.55071511297521 4.24543657980493 2.59979625578436 4.34920609894046 2.59979625578436 3.62970343240219 3.67046185959629 3.37150153489142 3.95477570401005 3.77700890312273 4.30558666440505 3.85326458900264 3.33126977399767 3.79223580108878 3.34135829939782 3.1505585915272 2.59979625578436 2.59979625578436 2.59979625578436 2.59979625578436 3.32444621738729 3.85139139287403 2.59979625578436 3.52325764568153 2.59979625578436 2.59979625578436 2.59979625578436 3.09168813019347 2.59979625578436 2.59979625578436 3.44191213325748 3.13561726277176 2.59979625578436 3.43933261008128 2.59979625578436 4.61617262129715 2.59979625578436 2.59979625578436 3.30442840010922 2.59979625578436 2.59979625578436 2.59979625578436 2.59979625578436 2.59979625578436 2.59979625578436 4.47726345222936 3.12380631914321 2.59979625578436 4.036607677163 2.59979625578436 3.48037588270895 5.49634012582707 3.12386348523869 4.07685047715425 4.12579064229111 2.59979625578436 4.01563561930218 2.59979625578436 3.74402143797072 2.59979625578436 2.59979625578436 5.23832163162897 2.59979625578436 4.03206207795829 2.59979625578436 3.32590215093667 4.97089731242616 2.59979625578436 4.44259253221802 2.59979625578436 3.8129209575441 3.13403103541172 2.85685819631722 3.73992534073594 2.59979625578436 2.59979625578436 4.02334989432748 3.32081634279933 2.59979625578436 3.20566299976803 3.13901363613911 3.42048852473569 2.59979625578436 2.59979625578436 2.59979625578436 2.59979625578436 2.59979625578436 2.59979625578436 2.59979625578436 2.59979625578436 2.59979625578436 3.49523953514564 2.59979625578436 2.59979625578436 2.59979625578436 2.59979625578436 2.59979625578436 2.59979625578436 2.59979625578436 2.59979625578436 2.59979625578436 3.66098315638991 3.41825790528832 2.59979625578436 3.27005780046848 2.59979625578436 2.59979625578436 3.60043099403342 2.59979625578436 2.59979625578436 3.54285352533004 2.59979625578436 2.59979625578436 2.59979625578436 2.59979625578436 2.59979625578436 2.59979625578436 4.09157308554448 2.59979625578436 2.59979625578436 3.3197901182369 3.23836589690278 3.14237529736743 2.59979625578436 3.47520283733032 2.59979625578436 3.21559004798566 2.59979625578436 2.59979625578436 2.59979625578436 2.59979625578436 2.59979625578436 3.0945433916009 2.59979625578436 3.65620036502695 2.59979625578436 2.59979625578436 2.59979625578436 2.59979625578436 2.59979625578436 2.59979625578436 3.39912989984874 2.59979625578436 2.59979625578436 3.34444953840647 2.59979625578436 5.85540789248489 3.17666752597553 2.59979625578436 2.59979625578436 2.59979625578436 2.59979625578436 3.21444532604007 2.59979625578436 2.59979625578436 2.59979625578436 2.59979625578436 2.59979625578436 2.59979625578436 4.16738558722316 2.59979625578436 2.59979625578436 2.59979625578436 2.59979625578436 2.59979625578436 2.59979625578436 3.18142001825098 2.59979625578436 2.59979625578436 2.59979625578436 2.59979625578436 3.6848684297321 3.3444210447866 3.45570349174585 2.59979625578436 5.20436635074026 2.59979625578436 3.47295221299192 2.59979625578436 2.59979625578436 2.59979625578436 2.59979625578436 3.18764437601324 3.24163335600191 2.59979625578436 2.59979625578436 2.59979625578436 3.32979506903342 2.59979625578436 3.31013988848557 3.69002083499493 2.59979625578436 2.59979625578436 2.59979625578436 2.59979625578436 2.59979625578436 2.59979625578436 2.59979625578436 2.59979625578436 2.59979625578436 2.59979625578436 2.59979625578436 3.71937030295794 5.73172975522541 2.59979625578436 4.3603702095192 4.38693887252691 3.81162879428818 3.72870756154024 2.59979625578436 4.72276878600324 4.51784539348913 3.97868723121641 3.56630584808651 2.59979625578436 2.59979625578436 3.37029531578803 2.59979625578436 2.59979625578436 2.59979625578436 2.59979625578436 3.23503948447659 2.59979625578436 4.68096698377112 3.40296774934954 2.59979625578436 2.59979625578436 2.59979625578436 2.59979625578436 2.59979625578436 2.59979625578436 2.59979625578436 2.59979625578436 2.59979625578436 2.59979625578436 2.59979625578436 4.69420038674271 2.59979625578436 2.59979625578436 2.59979625578436 2.59979625578436 2.59979625578436 3.1359058019152 2.59979625578436 2.59979625578436 3.4309770644687 2.59979625578436 2.59979625578436 4.82659935203127 2.59979625578436 3.20730882339491 2.59979625578436 4.70470131013056 3.89584176871827 2.59979625578436 2.59979625578436 2.59979625578436 3.78028546879817 4.27108804528789 3.0292052725966 2.59979625578436 2.59979625578436 3.87019450709065 3.84445420496541 2.59979625578436 3.91999955666899 2.59979625578436 2.59979625578436
Manes.05G111500.v6.1 4.57361618838337 3.70064765159346 2.59979625578436 2.59979625578436 2.59979625578436 3.69157784225115 3.15816018115106 2.59979625578436 3.23690244174881 2.59979625578436 3.05243133298284 3.22781498317095 3.32888032498958 2.59979625578436 2.59979625578436 2.59979625578436 3.65499577699941 2.59979625578436 3.27626599380655 2.59979625578436 3.46069714102254 3.25601641733816 2.59979625578436 2.59979625578436 2.59979625578436 3.58052694302842 3.3913280554543 2.59979625578436 2.59979625578436 2.59979625578436 2.59979625578436 3.2385184270877 3.17378617670681 2.59979625578436 2.59979625578436 3.16878379002956 3.83362333230266 3.21447733758373 3.74501690071293 2.59979625578436 3.83619006804271 3.04922317902088 2.59979625578436 3.43514863882075 2.59979625578436 3.20086796870012 3.14070476119692 3.1556293923897 2.59979625578436 2.59979625578436 3.60767939374456 4.7070257561466 3.1269057721942 2.59979625578436 2.59979625578436 3.55678748547211 3.72490722702518 2.59979625578436 3.24813913044745 3.14040437654277 3.88167187948534 3.35463609942184 2.59979625578436 2.59979625578436 3.15500955286225 4.37609183180286 3.57192143423125 3.19194094230314 2.59979625578436 2.59979625578436 3.91911997008639 3.99142230427817 2.59979625578436 4.68113159220027 2.59979625578436 3.76998510658159 4.10954521212555 2.59979625578436 2.59979625578436 2.59979625578436 3.90518066552621 5.06653670784208 3.58373104766204 3.11095649955553 2.59979625578436 4.28569557922633 4.11075221849786 3.50982048758402 2.59979625578436 2.59979625578436 4.52618719680003 3.90601320041306 3.60878346568707 3.30794006058808 2.59979625578436 2.59979625578436 2.59979625578436 3.19285832138037 2.59979625578436 2.59979625578436 2.59979625578436 3.60218563771027 3.31634635312898 2.59979625578436 2.59979625578436 2.59979625578436 3.06791173847519 3.85921212582923 2.59979625578436 3.12799011821841 3.09842035462182 2.59979625578436 3.76412467045523 2.59979625578436 5.67228931414433 2.59979625578436 3.34666675568901 3.097772256188 2.59979625578436 2.59979625578436 2.59979625578436 2.59979625578436 3.30107830576528 2.59979625578436 3.03316965666899 2.59979625578436 2.59979625578436 3.93778378995637 2.59979625578436 3.90689910552146 2.59979625578436 5.37550478234049 3.32469701506341 2.59979625578436 2.59979625578436 2.59979625578436 4.0977347290974 3.84265597146158 3.11715769885859 3.82486460824723 2.59979625578436 4.07462871031075 3.39336865034197 2.59979625578436 3.31164659151673 2.59979625578436 5.5100165014492 4.27623599905523 3.07277416937966 2.59979625578436 3.41833297366157 4.0743073719741 3.57958220175784 3.30425500275403 3.74371536210944 2.59979625578436 3.77826387501707 3.02884003678921 3.07495913220232 3.11353869906184 2.59979625578436 4.92183962772505 3.13501077494869 2.59979625578436 2.59979625578436 2.59979625578436 5.29997013971434 3.97782670099057 2.59979625578436 3.11037841164054 2.59979625578436 3.8789415331015 3.50199777250438 3.25329403012386 2.59979625578436 2.59979625578436 4.68534670094064 3.91988476576934 2.59979625578436 2.59979625578436 2.59979625578436 4.45636506195354 4.13723944903781 3.27853162965225 3.60860218301673 2.59979625578436 3.95112255391404 3.48846521147039 2.59979625578436 3.21065778610885 2.59979625578436 3.21599979350751 4.50680177423274 3.35923288868612 2.95967134658604 3.29885691157333 2.59979625578436 6.15912647776247 3.72991322685409 3.51245969493795 3.30082812140204 3.11468408518749 4.99292211959112 3.75829240215316 3.32619170863699 3.11263355011005 3.26541768118622 6.39492117066252 4.28382777374311 2.59979625578436 3.44097522767948 3.11572183528983 5.97763073520923 3.54788813065337 3.23226733660521 3.17753729138824 2.59979625578436 3.3545076278657 2.59979625578436 3.33238703215835 2.59979625578436 2.59979625578436 5.6426319526136 3.69061479667926 3.53258534326127 3.70616435065227 4.31843382324052 6.15002734412724 2.59979625578436 3.36755256724442 3.34176463353204 3.25982382466975 5.59892897722157 3.77066255425936 4.06994694999674 2.59979625578436 2.59979625578436 4.60282066986045 4.71620288539845 4.00773958451904 6.60968023525666 3.98947841516579 3.26181179846843 4.77440027340914 3.08827779899346 3.51236062960917 3.57769357505133 4.33900063062576 5.16270803856232 3.06159220116022 4.96785008083243 2.59979625578436 3.73114165719934 4.68159371780483 3.60210118899195 5.2130151299713 2.59979625578436 5.42283419052807 5.39124108772522 2.59979625578436 4.56870933916653 3.15498124947046 3.89728655961173 3.76378988163664 2.59979625578436 3.61488002674324 3.06640245947418 4.06419371011768 4.41633021005739 3.97910661271912 3.47355552046872 3.29543486065326 4.17047180380263 6.26238598023263 3.06864531641847 3.26566677573064 2.59979625578436 2.59979625578436 6.20166181986596 4.10364032983991 3.09920040061693 3.35219443992066 3.39696096412707 3.79291258400329 4.8840396214687 3.62424733944767 3.48177099774535 2.59979625578436 6.23535321596184 5.25444879057991 3.58767727469021 3.06398032907695 3.16332247699915 7.00207320095289 3.86518276346593 2.59979625578436 2.59979625578436 2.59979625578436 4.63495191255349 4.36484984467636 2.59979625578436 3.12883395539949 2.59979625578436 4.15192236930727 4.37256202401622 3.79469870865205 3.78369508661944 2.59979625578436 2.59979625578436 4.56976644489755 3.60867516167484 3.53945940346149 2.59979625578436 6.31382643738036 4.51553293813836 3.05910626361496 3.4222802704751 2.59979625578436 4.24261447689179 3.71897980453619 3.19446987617811 2.59979625578436 2.59979625578436 4.08541760726109 2.59979625578436 3.07280994667388 2.59979625578436 2.59979625578436 3.44479857084641 4.74781812948116 2.59979625578436 4.24956879698309 2.59979625578436 6.04771037882484 3.71901086273931 3.36253590573726 2.59979625578436 2.59979625578436 4.36348536507496 3.44610527326197 2.59979625578436 2.59979625578436 2.59979625578436 6.24826797399689 4.92082762114327 3.14307563156158 3.29842715226595 2.59979625578436 5.33456752291734 3.6251123192678 2.59979625578436 2.59979625578436 3.69879294883086 4.87789217390752 4.07389019521547 3.28404026497614 2.59979625578436 2.59979625578436 3.37363417613735 4.65858256269737 4.39734045192894 3.5757082350106 2.59979625578436 4.7345624569665 3.45536050003636 2.59979625578436 3.93388340480447 3.60500179411574 4.77115594326252 4.61669516804453 3.45706014466126 2.59979625578436 3.15037536408807 2.59979625578436 5.27227082327903 4.44410593126486 3.00618426518796 4.14299350746325 2.59979625578436 4.35278447763466 2.59979625578436 3.37434341157556 3.00763695540965 2.59979625578436 5.05097606724346 3.59257682574812 3.19947538049542 3.33065454872683 3.07415123844217 3.12273955512324 5.30269398966514 2.59979625578436 4.25034782541933 2.59979625578436 5.76714240775565 2.59979625578436 2.59979625578436 3.4929316787057 2.59979625578436 4.15030648282747 4.06364863107713 3.54039886021135 3.29247100215013 2.59979625578436 5.27597996333663 4.43383851586076 3.22344610197473 2.59979625578436 2.59979625578436 6.56422793451323 4.05092012482805 3.63776513294116 3.12339831546568 2.59979625578436 4.63276571442267 4.24250336522236 3.09650342821345 3.54703977596284 2.59979625578436 5.48480361919388 3.5901497985518 3.35537022837668 3.39541109862574 2.59979625578436 3.83847118620097 3.95065796328778 3.63524919302644 3.05543704798616 3.19993551182426 5.45337017334737 3.91835103470002 3.6767139055283 3.53215864031854 3.03813347158508 5.62529223235849 4.71309768496974 2.59979625578436 4.1961980985644 3.43507825794058 5.62611236273945 4.53097656826276 3.84060021691919 2.59979625578436 2.59979625578436 5.04542098963421 3.67796763501617 3.2656464759195 2.59979625578436 2.59979625578436 4.84857273353281 4.52251728525248 3.26616395938827 2.59979625578436 2.59979625578436 3.35371734162331 3.11769933174954 3.12551148095829 3.19467141427376 2.59979625578436 5.31109988341001 4.42628516779025 3.23993430627071 3.32869152579516 3.10730057077166 6.02281872247613 4.66426522719269 3.1089290264677 3.82699401076295 2.59979625578436 3.29873799986109 4.5394411900954 3.34678284603657 3.31394992493702 3.31367075302264 2.59979625578436 3.29190677361545 3.22831015235155 3.56431211964338 3.37237396509029 2.59979625578436 4.2545605801383 4.09540437991748 3.51441303477161 2.59979625578436 2.59979625578436 4.34168363524065 2.59979625578436 3.23264526912839 2.59979625578436 2.59979625578436 3.38077863823906 3.79323834796597 3.05152976655718 4.68875171605704 2.59979625578436 3.78116077740132 3.5616432665304 2.59979625578436 3.84378557776466 2.59979625578436 4.73283528156624 4.24439269052971 2.59979625578436 3.96475469383661 4.03889162416312 4.40017970523936 3.78036332938571 2.59979625578436 3.69556101711605 3.11793268627682 3.32444621738729 2.59979625578436 3.11545540883735 3.13896247932804 3.13899408145671 5.66083176838294 3.75740724443029 2.59979625578436 2.59979625578436 2.59979625578436 3.29056662479942 3.65399748847355 3.03997188674666 3.9014299356621 3.15282698057601 5.05562289918963 3.960909276293 3.0356971867682 3.30442840010922 2.59979625578436 4.33016117666378 3.82951374308233 3.08499272863383 2.59979625578436 2.59979625578436 4.09154230320106 4.03070467399221 3.56736478650805 3.45162270172108 3.20753853820288 2.59979625578436 3.7083712745103 2.59979625578436 4.07685047715425 2.59979625578436 2.59979625578436 4.85972325403489 2.59979625578436 2.59979625578436 2.59979625578436 6.60353633466079 4.00896060634066 2.59979625578436 3.57562914998343 2.59979625578436 3.48457547318 4.5527398033429 3.00173983477685 4.44259253221802 2.59979625578436 4.06582935493575 3.65097381201179 2.96285904255512 3.73992534073594 3.09490341468928 3.95462445975761 5.57292714308313 4.1528017778121 3.80813818017257 3.91817791121178 2.59979625578436 4.56498869186162 2.59979625578436 3.10040922476677 2.59979625578436 3.20691983770591 4.52164532898442 4.81442750052972 3.77947284841511 2.59979625578436 2.59979625578436 3.68818018210112 5.4059392275927 3.28117845314827 2.59979625578436 2.59979625578436 4.07222534843677 3.42251220363524 2.59979625578436 2.59979625578436 4.1521039100773 5.03241089090935 4.49284266001779 3.12826845074903 4.1767194212877 2.59979625578436 4.04753606093011 4.27260060679113 3.12478781716686 2.59979625578436 5.02070514081277 4.24072801918229 3.34624818242998 2.59979625578436 3.15184207342633 2.59979625578436 4.62986643830076 5.20124500551716 3.92627185587959 3.23274696978057 3.3197901182369 4.85611581667205 3.36272800854502 3.92134774835942 3.95490085823409 3.36404641342157 4.16372169111882 2.59979625578436 3.0640794104873 3.44518071866167 3.11863948399305 3.17254904508025 2.59979625578436 3.66355359323633 3.46856026701611 2.59979625578436 3.97030664993167 5.99159582542454 3.18330204680804 3.24925207574573 2.59979625578436 4.45286013656279 4.36577030852501 3.64505721057814 3.34444953840647 2.59979625578436 6.57397310205948 3.9701672858013 2.59979625578436 3.52837646954406 3.170552578228 4.24810324191143 4.05438628025265 4.04222186891198 3.96582882824587 2.59979625578436 4.34065378517846 4.2809668982371 3.58108019770772 2.59979625578436 2.59979625578436 3.50863035512316 3.81277483485945 2.59979625578436 2.59979625578436 2.59979625578436 2.59979625578436 2.59979625578436 3.14662082988331 2.59979625578436 3.32868425701424 3.91433047546419 4.20006188451688 4.37796934704227 3.6796059605765 3.7921270888656 2.59979625578436 4.33819038824305 4.8073884758923 2.98900452407651 3.13093185640013 3.06332944846279 3.75271796694547 5.0149349071867 3.39845749303654 3.29856936453973 2.59979625578436 3.7367292000299 3.85621683125486 3.51092015828471 2.59979625578436 2.59979625578436 4.34531704021384 3.85690721464938 2.59979625578436 3.5302863255487 2.59979625578436 3.23817512837546 2.59979625578436 2.59979625578436 2.59979625578436 2.59979625578436 4.36255775005225 4.32082125737398 3.36362012377228 3.11619863125283 2.59979625578436 3.46890406481015 4.08664661954313 3.67537270766846 3.50657944241829 3.24657439596401 4.84615530878947 4.79407118905789 3.15933867912396 2.59979625578436 2.59979625578436 4.08532605132558 4.04784677495562 2.59979625578436 2.59979625578436 2.59979625578436 4.28994300362107 4.45668542427955 3.40296774934954 3.33144589813899 2.59979625578436 3.91072334621585 3.35328498908235 3.15933397875847 2.59979625578436 2.59979625578436 2.59979625578436 3.63309973265521 2.59979625578436 2.59979625578436 3.87599905977185 3.3939317028683 3.61931600101943 3.63258420929194 4.53365525642745 2.59979625578436 3.77289673976365 4.53029165351996 2.59979625578436 4.77223390045046 2.59979625578436 3.8120814247525 4.66070521076106 4.07730770910483 4.33021982899641 2.59979625578436 4.47849225802946 4.86641735101057 3.51516365326081 3.75875412432602 2.59979625578436 3.44583545555997 3.73833512589061 3.0292052725966 3.53635640865754 3.1167432246131 4.40972648856649 3.84445420496541 2.59979625578436 3.75252876380081 2.59979625578436 3.86017217038208
Manes.05G111600.v6.1 4.7344971533238 2.59979625578436 4.09111917947771 2.59979625578436 3.05314717308039 4.11088955732044 3.38466486369882 3.9219253368501 2.59979625578436 2.59979625578436 4.4934569394283 3.48120591205738 3.73534509664815 2.59979625578436 3.01339967241467 4.48799312224182 3.51852869536645 2.59979625578436 3.27626599380655 2.59979625578436 4.71645528209204 3.88105613127894 3.64593111037093 3.46175834267099 2.59979625578436 4.2413681911443 3.7059866091091 2.59979625578436 3.45177722385841 2.59979625578436 5.77249514912984 3.6890929521727 3.40635991829517 3.19522409136653 2.59979625578436 5.54470933747294 3.39406740467135 3.46275402627941 3.54273597101275 2.59979625578436 4.09324875474017 3.23286364701414 4.19564579909757 2.59979625578436 2.59979625578436 4.80153556614539 2.59979625578436 3.55116117433422 2.59979625578436 2.59979625578436 5.31095042818082 3.72115701274549 3.75398817394522 3.06059267461742 2.59979625578436 3.76180760438162 2.59979625578436 3.61347262458146 3.50929109955559 2.59979625578436 4.25893962351384 3.51922507660927 2.59979625578436 2.59979625578436 2.59979625578436 4.23651025084941 3.71564452659676 3.43153906783138 3.12093291120984 3.14104836382465 4.4879102926475 3.34668547899646 4.54259283963527 4.68113159220027 2.59979625578436 4.93437244663299 3.33639421091845 3.24847608250363 4.34228907366365 3.10989770956048 4.12548358498649 3.9726884326862 3.85486015733762 2.59979625578436 2.59979625578436 4.87785883965807 3.69147458537688 2.59979625578436 3.1906912113914 3.03309729085306 4.82504112849539 3.37075857297035 4.07870230769258 3.46289563222322 2.59979625578436 2.59979625578436 3.90993786134241 3.43281061860876 3.54917772278016 3.03824441707797 2.59979625578436 3.81597882765442 3.10904969198695 3.98692490422825 2.59979625578436 2.59979625578436 4.3174939301452 3.85921212582923 2.59979625578436 3.12799011821841 3.45516001602998 4.79400773017275 3.48984493175801 3.55255446331805 2.59979625578436 2.59979625578436 4.5225967504423 2.59979625578436 3.17519681097436 2.59979625578436 2.59979625578436 3.77881302210965 3.09809346900321 2.59979625578436 3.45713446031507 2.59979625578436 4.04275430652555 2.59979625578436 4.38748088629711 3.53930605846071 2.59979625578436 5.51190622078988 3.43400258277707 3.56505178574322 2.59979625578436 2.59979625578436 5.35731430249694 3.5512943216041 3.11715769885859 3.38823800246194 2.59979625578436 4.72925923337752 3.6161129942103 3.03461879545996 4.06185090899447 2.59979625578436 4.80399080689754 3.6027521097885 3.73410293698977 2.59979625578436 3.41833297366157 5.031023566887 3.57958220175784 3.58662713358507 3.59666499419307 2.59979625578436 4.14959984514453 2.59979625578436 3.41561414201033 2.59979625578436 2.59979625578436 4.86402168119757 3.35248609664756 3.74124744451025 3.5701883979893 2.59979625578436 4.40884519426515 3.26838519696305 2.59979625578436 3.31819734655646 3.17915297907334 4.88401543041083 3.34034589785326 3.62050145251511 3.59998890923774 3.71521553420862 4.68534670094064 3.72599209432602 3.43834722454961 2.59979625578436 2.59979625578436 4.64588284659452 2.59979625578436 2.59979625578436 2.59979625578436 2.59979625578436 5.04135184214689 4.036756861479 3.88918146347709 3.03334130892695 2.59979625578436 3.56350479990528 4.98878158761952 2.59979625578436 3.53779768437622 2.59979625578436 2.59979625578436 4.80261813895192 3.48383847847714 3.80906985187642 2.59979625578436 2.59979625578436 4.9475604939166 3.48529138983509 4.1635894685661 2.59979625578436 2.59979625578436 4.0850353033359 3.64153521949759 3.71397425693225 2.59979625578436 3.48425876672712 4.2562635021126 3.42444996502386 2.59979625578436 3.30507518886183 3.10108304697002 4.88501931692412 2.59979625578436 3.53908328774937 3.13294224426404 2.59979625578436 3.81879582209405 3.05392758145134 3.53258534326127 2.59979625578436 2.59979625578436 4.22027045302236 4.72669514704258 3.14584555959347 3.34176463353204 2.59979625578436 4.74890399981929 2.59979625578436 3.98182252389378 3.34376290195548 2.59979625578436 5.3470047520098 5.83598264416118 3.91013903503029 5.51362059206436 4.09210679568761 4.15870589780049 6.18301335817874 3.08827779899346 4.41014377391171 3.57769357505133 4.50062035983742 5.53673811067529 4.00959847734421 3.65510598517094 3.23218886600296 3.73114165719934 4.64042668928219 3.87775352239215 4.09152716741015 2.59979625578436 4.86952805884877 4.16829318121095 2.59979625578436 4.8473438692767 3.55007708352618 3.43655961124501 3.04994649852283 3.07878727232066 3.32481310418497 3.4011667831687 4.46736409316153 3.5157666023938 3.0751254337643 3.35931070899168 3.57449242583284 5.04531676994292 5.29748378221107 3.63071966896614 4.56798345664267 3.24021384773122 2.59979625578436 5.05093769552864 3.59521002625218 3.30262129821875 2.59979625578436 3.57019064334041 4.52075208237962 3.5859747586968 3.02532496867072 2.59979625578436 3.08773589500831 4.37302237673412 4.16884637610047 3.17749061347233 3.25348081783336 2.59979625578436 4.21146046157104 2.59979625578436 3.03747957287136 3.45882666299881 3.86141827164865 4.57073526629758 3.69514666089469 3.05906766596064 2.59979625578436 2.59979625578436 4.422125600906 2.59979625578436 3.79469870865205 3.36089001473455 2.59979625578436 5.23400672360977 3.14562636105081 2.59979625578436 2.59979625578436 2.59979625578436 4.00985504736288 3.50591962117144 2.59979625578436 3.4222802704751 2.59979625578436 4.34424842228874 2.59979625578436 3.19446987617811 3.64358731401363 2.59979625578436 4.52357903140747 2.59979625578436 3.07280994667388 2.59979625578436 2.59979625578436 4.31519820771337 3.16658773388875 2.59979625578436 3.90365105384459 2.59979625578436 4.45074956524763 3.06622404529752 3.14223713453464 3.07382630850462 3.3839879457408 4.70507706304233 3.44610527326197 3.14215221956444 2.59979625578436 2.59979625578436 4.99523479797265 2.59979625578436 2.59979625578436 2.59979625578436 3.06942971940629 4.59274071790841 3.40050620406403 3.71999682860615 3.58629929128869 3.15916706065669 4.98515541100544 2.59979625578436 3.28404026497614 2.59979625578436 3.06075262526231 4.69421754857037 2.59979625578436 3.96357768773387 2.59979625578436 3.47565525924005 4.46636480257059 3.55299247203008 3.0825107763154 2.59979625578436 2.59979625578436 4.66487320277313 3.55926868756829 3.45706014466126 3.12381515159364 2.59979625578436 2.59979625578436 5.0593615218707 4.08524821707204 3.84970202500361 3.39847187901467 2.59979625578436 4.35278447763466 2.59979625578436 3.15073138801272 3.4076023698681 2.59979625578436 4.45077008861746 3.25692806552514 2.59979625578436 3.11932334026827 2.59979625578436 3.94202625470269 4.49096732374412 5.53260901940399 5.33966777767315 2.59979625578436 4.01045299094412 2.59979625578436 3.06134786401126 3.4929316787057 2.59979625578436 4.2627139023923 3.42512101143509 3.37221118168512 3.29247100215013 2.59979625578436 5.23920422721819 3.14025367911579 2.59979625578436 2.59979625578436 2.59979625578436 3.99316513009854 3.27040979766199 3.7322206911301 2.59979625578436 2.59979625578436 4.46253983676646 3.30034534379421 3.29886172274126 2.59979625578436 2.59979625578436 4.26496661200365 3.23341689300654 3.35537022837668 2.59979625578436 3.28076458677052 4.70911467679486 3.12630467899536 3.63524919302644 3.50018589828307 2.59979625578436 4.51807233122546 2.59979625578436 2.59979625578436 3.53215864031854 2.59979625578436 4.74539716545179 3.40508134271753 3.5652046731186 3.55185685715032 2.59979625578436 4.72591415896259 3.10140652150073 2.59979625578436 2.59979625578436 2.59979625578436 4.47308998481192 3.01541759514865 3.2656464759195 3.20412094079488 2.59979625578436 4.53476030246293 2.59979625578436 3.41241579629101 2.59979625578436 2.59979625578436 2.59979625578436 2.59979625578436 3.50069880805217 3.53081433923715 2.59979625578436 4.84768599800649 2.59979625578436 2.59979625578436 2.59979625578436 2.59979625578436 5.23090114676624 2.59979625578436 3.1089290264677 2.59979625578436 2.59979625578436 3.84900702269191 4.67315467332272 3.13091120944092 3.31394992493702 2.59979625578436 2.59979625578436 4.22423515323355 3.48189063170724 3.56431211964338 2.59979625578436 2.59979625578436 4.41003778231333 3.04931507854715 4.05590087440007 2.59979625578436 2.59979625578436 4.84713209048625 2.59979625578436 3.23264526912839 2.59979625578436 2.59979625578436 3.55071511297521 3.09854109867356 3.68506792659287 3.96751116207278 3.36713490980945 4.13339209765861 3.5616432665304 3.67887954623511 3.57485221678413 2.59979625578436 4.5373060117903 3.58245152509485 2.59979625578436 3.58227561620931 3.34135829939782 5.06089600732986 3.20229976147952 3.10694865309437 4.74947982910268 2.59979625578436 4.22918250897576 3.63191729296878 3.83185023614716 3.13896247932804 3.35802627900853 4.89532612589868 3.04736748769776 3.29214780067696 2.59979625578436 2.59979625578436 4.75785065817231 2.59979625578436 3.47030050271378 3.1975645660093 2.59979625578436 5.13632216302719 3.09661102337773 3.0356971867682 4.2513258028549 2.59979625578436 3.93904697331096 3.16296043660998 2.59979625578436 2.59979625578436 2.59979625578436 4.20044154510195 3.33689537073237 3.56736478650805 3.63587797056122 2.59979625578436 3.82719265264537 2.59979625578436 3.63157338889014 3.36210465489817 3.3587333930702 4.94107681681425 3.48794078037073 3.71705738508876 2.59979625578436 3.13864089446275 5.1217606159659 3.61522162624845 3.63151091231973 3.44879108853492 2.59979625578436 4.58000846260468 2.59979625578436 3.836732430619 3.63105841186316 2.59979625578436 4.66964406816034 3.13403103541172 4.04012857026584 3.2692901765405 2.59979625578436 3.43541259642055 4.96362373347113 3.11225860773288 4.02763515929962 3.20566299976803 3.35805347339294 4.85762936565525 2.59979625578436 3.45850784183096 3.75469696613014 2.59979625578436 5.01443981062699 3.36204250988082 3.88540911740735 3.36586943173339 2.59979625578436 4.79050584628903 4.33462112033237 3.08382354620843 3.1066138352018 3.18528064700602 4.51773985457628 2.59979625578436 3.36854487766473 3.19337031441694 2.59979625578436 4.60499491105804 4.05211130470134 3.12826845074903 3.53953527174762 3.44951294888695 4.85089334971615 2.59979625578436 3.63333843188727 2.59979625578436 4.93567808618181 2.59979625578436 3.76160045208017 2.59979625578436 3.15184207342633 2.59979625578436 5.30122100853769 4.17420583023669 4.23317015500219 3.23274696978057 2.59979625578436 5.18850197795536 3.666870675528 4.1098295392712 3.22347444536885 3.89510128992313 4.65794199557539 2.59979625578436 3.79868594700344 3.20178576582288 3.11863948399305 3.40464306295055 3.0945433916009 2.59979625578436 3.46856026701611 3.22322736688131 4.25060714661932 2.59979625578436 3.18330204680804 3.51082790168131 4.98574003949392 5.2433593928243 4.02594991451093 3.13092838849174 2.59979625578436 2.59979625578436 6.42539569248954 3.73196407753729 2.59979625578436 3.14201754722178 2.59979625578436 4.04499965737973 2.59979625578436 3.05120239547897 3.7659137442425 2.59979625578436 4.82971443998885 3.63376597254571 3.69191241686749 4.93775403235419 2.59979625578436 2.59979625578436 3.52788263827347 3.34233340375088 3.78404001195677 2.59979625578436 4.62131747630158 5.66832519039415 2.59979625578436 3.12117286708181 3.11790825992549 3.80627578985095 4.33715928327187 3.72035308678538 3.51826406352103 3.63938602855538 2.59979625578436 4.27685170672459 4.02838372931525 4.49015783180138 3.6450638254242 3.06332944846279 5.31372157536492 3.92546174437551 3.80045825546394 3.57880576305393 2.59979625578436 3.7367292000299 3.60435513579683 3.18171305316302 3.15454793880454 3.13842484873088 4.7039788054781 3.56247340105491 4.013064275457 3.36381581629909 2.59979625578436 5.67859222312273 2.59979625578436 2.59979625578436 2.59979625578436 2.59979625578436 5.2487137397022 4.15555404853165 3.36362012377228 3.8335430440529 3.40116079843692 4.52332248058407 4.08664661954313 4.29750117352092 3.34414564086158 3.059035661787 4.06664160506343 2.59979625578436 2.59979625578436 2.59979625578436 2.59979625578436 3.36674922290519 3.3044068221996 3.70817243565136 3.47394710612716 2.59979625578436 3.87841040353765 4.18231982885692 3.06746869606695 2.59979625578436 3.1677776264212 3.68182989929518 2.59979625578436 3.15933397875847 2.59979625578436 2.59979625578436 4.75082618638622 2.59979625578436 2.59979625578436 2.59979625578436 3.09559387004943 3.56654590433154 3.1964791051938 3.12439282256448 3.68674262044617 2.59979625578436 5.12006000694509 4.01195497471665 2.59979625578436 4.82843802177816 2.59979625578436 4.27022717714372 2.59979625578436 3.76316945312276 3.20730882339491 2.59979625578436 4.77203755914525 3.14365100473681 3.25239247268295 3.28072078774946 2.59979625578436 3.57226173833166 3.46972008704662 3.54645731268943 2.59979625578436 3.1167432246131 4.2086986644918 3.27961246069983 3.64298409173955 4.12974799444061 2.59979625578436 2.59979625578436
Manes.05G111700.v6.1 2.59979625578436 2.59979625578436 2.59979625578436 2.59979625578436 2.59979625578436 2.59979625578436 2.59979625578436 2.59979625578436 2.59979625578436 2.59979625578436 2.59979625578436 2.59979625578436 2.59979625578436 2.59979625578436 2.59979625578436 2.59979625578436 2.59979625578436 2.59979625578436 2.59979625578436 2.59979625578436 2.59979625578436 2.59979625578436 2.59979625578436 2.59979625578436 2.59979625578436 2.59979625578436 2.59979625578436 2.59979625578436 2.59979625578436 2.59979625578436 2.59979625578436 2.59979625578436 2.59979625578436 2.59979625578436 2.59979625578436 2.59979625578436 2.59979625578436 2.59979625578436 2.59979625578436 2.59979625578436 2.59979625578436 2.59979625578436 2.59979625578436 2.59979625578436 2.59979625578436 2.59979625578436 2.59979625578436 2.59979625578436 2.59979625578436 2.59979625578436 2.59979625578436 2.59979625578436 2.59979625578436 2.59979625578436 2.59979625578436 2.59979625578436 2.59979625578436 2.59979625578436 2.59979625578436 2.59979625578436 2.59979625578436 2.59979625578436 2.59979625578436 2.59979625578436 2.59979625578436 2.59979625578436 2.59979625578436 2.59979625578436 2.59979625578436 2.59979625578436 2.59979625578436 2.59979625578436 2.59979625578436 2.59979625578436 2.59979625578436 2.59979625578436 2.59979625578436 2.59979625578436 2.59979625578436 2.59979625578436 2.59979625578436 2.59979625578436 2.59979625578436 2.59979625578436 2.59979625578436 2.59979625578436 2.59979625578436 2.59979625578436 2.59979625578436 2.59979625578436 2.59979625578436 2.59979625578436 2.59979625578436 2.59979625578436 2.59979625578436 2.59979625578436 2.59979625578436 2.59979625578436 2.59979625578436 2.59979625578436 2.59979625578436 2.59979625578436 2.59979625578436 2.59979625578436 2.59979625578436 2.59979625578436 2.59979625578436 2.59979625578436 2.59979625578436 2.59979625578436 2.59979625578436 2.59979625578436 2.59979625578436 2.59979625578436 2.59979625578436 2.59979625578436 2.59979625578436 2.59979625578436 2.59979625578436 2.59979625578436 2.59979625578436 2.59979625578436 2.59979625578436 2.59979625578436 2.59979625578436 2.59979625578436 2.59979625578436 2.59979625578436 2.59979625578436 2.59979625578436 2.59979625578436 2.59979625578436 2.59979625578436 2.59979625578436 2.59979625578436 2.59979625578436 2.59979625578436 2.59979625578436 2.59979625578436 2.59979625578436 2.59979625578436 2.59979625578436 2.59979625578436 2.59979625578436 2.59979625578436 2.59979625578436 3.57130530482096 2.59979625578436 2.59979625578436 2.59979625578436 2.59979625578436 2.59979625578436 2.59979625578436 2.59979625578436 2.59979625578436 2.59979625578436 2.59979625578436 2.59979625578436 2.59979625578436 2.59979625578436 2.59979625578436 3.04070355142447 2.59979625578436 2.59979625578436 2.59979625578436 2.59979625578436 2.59979625578436 2.59979625578436 2.59979625578436 2.59979625578436 2.59979625578436 2.59979625578436 2.59979625578436 2.59979625578436 2.59979625578436 2.59979625578436 2.59979625578436 2.59979625578436 2.59979625578436 2.59979625578436 2.59979625578436 3.2233869813897 2.59979625578436 2.59979625578436 2.59979625578436 2.59979625578436 2.59979625578436 2.59979625578436 2.59979625578436 2.59979625578436 2.59979625578436 2.59979625578436 2.59979625578436 2.59979625578436 2.59979625578436 2.59979625578436 2.59979625578436 2.59979625578436 2.59979625578436 2.59979625578436 2.59979625578436 2.59979625578436 2.59979625578436 2.59979625578436 2.59979625578436 2.59979625578436 2.59979625578436 2.59979625578436 2.59979625578436 2.59979625578436 2.59979625578436 2.59979625578436 2.59979625578436 2.59979625578436 2.59979625578436 3.00967619553112 2.59979625578436 2.59979625578436 2.59979625578436 2.59979625578436 2.59979625578436 2.59979625578436 2.59979625578436 2.59979625578436 2.59979625578436 2.59979625578436 2.59979625578436 2.59979625578436 2.59979625578436 2.59979625578436 2.59979625578436 3.06852274975295 2.59979625578436 2.59979625578436 2.59979625578436 2.59979625578436 2.59979625578436 2.59979625578436 2.59979625578436 2.59979625578436 2.59979625578436 2.59979625578436 2.59979625578436 2.59979625578436 2.59979625578436 3.13246240288098 2.59979625578436 2.59979625578436 2.59979625578436 2.59979625578436 2.59979625578436 2.59979625578436 2.59979625578436 2.59979625578436 2.59979625578436 2.59979625578436 2.59979625578436 2.59979625578436 2.59979625578436 2.59979625578436 3.23544690453558 3.15498124947046 2.59979625578436 2.59979625578436 2.59979625578436 2.59979625578436 3.06640245947418 2.59979625578436 2.59979625578436 2.59979625578436 2.59979625578436 2.59979625578436 2.59979625578436 3.62863518361895 2.59979625578436 2.59979625578436 2.59979625578436 2.59979625578436 2.59979625578436 2.59979625578436 2.59979625578436 2.59979625578436 2.59979625578436 2.59979625578436 2.59979625578436 2.59979625578436 2.59979625578436 2.59979625578436 2.59979625578436 2.59979625578436 2.59979625578436 2.59979625578436 2.59979625578436 2.59979625578436 2.59979625578436 2.59979625578436 2.59979625578436 2.59979625578436 2.59979625578436 2.59979625578436 2.59979625578436 2.59979625578436 2.59979625578436 2.59979625578436 2.59979625578436 2.59979625578436 2.59979625578436 2.59979625578436 2.59979625578436 2.59979625578436 2.59979625578436 2.59979625578436 2.59979625578436 2.59979625578436 2.59979625578436 2.59979625578436 2.59979625578436 2.59979625578436 2.59979625578436 2.59979625578436 2.59979625578436 2.59979625578436 2.59979625578436 2.59979625578436 2.59979625578436 2.59979625578436 2.59979625578436 2.59979625578436 2.59979625578436 2.59979625578436 2.59979625578436 2.59979625578436 2.59979625578436 2.59979625578436 2.59979625578436 2.59979625578436 2.59979625578436 2.59979625578436 2.59979625578436 2.59979625578436 2.59979625578436 2.59979625578436 2.59979625578436 2.59979625578436 2.59979625578436 2.59979625578436 2.59979625578436 2.59979625578436 2.59979625578436 2.59979625578436 2.59979625578436 2.59979625578436 2.59979625578436 2.59979625578436 2.59979625578436 2.59979625578436 2.59979625578436 2.59979625578436 2.59979625578436 2.59979625578436 2.59979625578436 2.59979625578436 2.59979625578436 2.59979625578436 2.59979625578436 2.59979625578436 2.59979625578436 2.59979625578436 2.59979625578436 2.59979625578436 2.59979625578436 2.59979625578436 2.59979625578436 2.59979625578436 2.59979625578436 3.02864738326235 2.59979625578436 2.59979625578436 2.59979625578436 2.59979625578436 2.59979625578436 2.59979625578436 2.59979625578436 2.59979625578436 2.59979625578436 2.59979625578436 2.59979625578436 2.59979625578436 2.59979625578436 2.59979625578436 2.59979625578436 2.59979625578436 2.59979625578436 2.59979625578436 2.59979625578436 2.59979625578436 2.59979625578436 2.59979625578436 2.59979625578436 2.59979625578436 2.59979625578436 2.59979625578436 2.59979625578436 2.59979625578436 3.39758033565916 2.59979625578436 2.59979625578436 2.59979625578436 2.59979625578436 3.14391809079161 2.59979625578436 2.59979625578436 2.59979625578436 2.59979625578436 2.59979625578436 2.59979625578436 2.59979625578436 2.59979625578436 2.59979625578436 2.59979625578436 2.59979625578436 2.59979625578436 2.59979625578436 2.59979625578436 2.59979625578436 2.59979625578436 2.59979625578436 2.59979625578436 2.59979625578436 2.59979625578436 2.59979625578436 2.59979625578436 2.59979625578436 2.59979625578436 2.59979625578436 2.59979625578436 2.59979625578436 2.59979625578436 2.59979625578436 2.59979625578436 2.59979625578436 2.59979625578436 2.59979625578436 2.59979625578436 2.59979625578436 2.59979625578436 2.59979625578436 2.59979625578436 2.59979625578436 2.59979625578436 2.59979625578436 2.59979625578436 2.59979625578436 2.59979625578436 2.59979625578436 2.59979625578436 2.59979625578436 2.59979625578436 2.59979625578436 2.59979625578436 2.59979625578436 2.59979625578436 2.59979625578436 2.59979625578436 2.59979625578436 2.59979625578436 2.59979625578436 2.59979625578436 2.59979625578436 2.59979625578436 3.19855137885276 2.59979625578436 2.59979625578436 2.59979625578436 2.59979625578436 2.59979625578436 2.59979625578436 2.59979625578436 2.59979625578436 2.59979625578436 2.59979625578436 2.59979625578436 2.59979625578436 2.59979625578436 2.59979625578436 2.59979625578436 2.59979625578436 2.59979625578436 2.59979625578436 2.59979625578436 2.59979625578436 2.59979625578436 2.59979625578436 2.59979625578436 2.59979625578436 2.59979625578436 2.59979625578436 2.59979625578436 2.59979625578436 2.59979625578436 2.59979625578436 2.59979625578436 2.59979625578436 2.59979625578436 2.59979625578436 2.59979625578436 2.59979625578436 2.59979625578436 3.30262648282872 2.59979625578436 2.59979625578436 2.59979625578436 2.59979625578436 2.59979625578436 2.59979625578436 2.59979625578436 2.59979625578436 2.59979625578436 2.59979625578436 2.59979625578436 2.59979625578436 2.59979625578436 2.59979625578436 2.59979625578436 2.59979625578436 2.59979625578436 2.59979625578436 2.59979625578436 2.59979625578436 2.59979625578436 2.59979625578436 2.59979625578436 2.59979625578436 2.59979625578436 2.59979625578436 2.59979625578436 2.59979625578436 2.59979625578436 2.59979625578436 2.59979625578436 2.59979625578436 2.59979625578436 2.59979625578436 2.59979625578436 2.59979625578436 2.59979625578436 2.59979625578436 2.59979625578436 2.59979625578436 2.59979625578436 3.83844866546774 2.59979625578436 2.59979625578436 2.59979625578436 2.59979625578436 2.59979625578436 2.59979625578436 2.59979625578436 2.59979625578436 2.59979625578436 2.59979625578436 2.59979625578436 2.59979625578436 2.59979625578436 2.59979625578436 2.59979625578436 3.7769285957467 2.59979625578436 2.59979625578436 2.59979625578436 2.59979625578436 2.59979625578436 2.59979625578436 2.59979625578436 2.59979625578436 2.59979625578436 2.59979625578436 2.59979625578436 2.59979625578436 2.59979625578436 2.59979625578436 2.59979625578436 2.59979625578436 2.59979625578436 2.59979625578436 2.59979625578436 2.59979625578436 2.59979625578436 2.59979625578436 2.59979625578436 2.59979625578436 2.59979625578436 2.59979625578436 2.59979625578436 2.59979625578436 2.59979625578436 2.59979625578436 2.59979625578436 2.59979625578436 2.59979625578436 2.59979625578436 2.59979625578436 2.59979625578436 2.59979625578436 2.59979625578436 2.59979625578436 2.59979625578436 3.14773248614781 2.59979625578436 2.59979625578436 2.59979625578436 2.59979625578436 2.59979625578436 2.59979625578436 2.59979625578436 2.59979625578436 2.59979625578436 2.59979625578436 2.59979625578436 2.59979625578436 2.59979625578436 2.59979625578436 2.59979625578436 2.59979625578436 2.59979625578436 2.59979625578436 2.59979625578436 2.59979625578436 2.59979625578436 2.59979625578436 2.59979625578436 2.59979625578436 2.59979625578436 2.59979625578436 2.59979625578436 2.59979625578436 2.59979625578436 2.59979625578436 2.59979625578436 2.59979625578436 2.59979625578436 2.59979625578436 2.59979625578436 2.59979625578436 2.59979625578436 2.59979625578436 2.59979625578436 2.59979625578436 2.59979625578436 2.59979625578436 2.59979625578436 2.59979625578436 2.59979625578436 2.59979625578436 2.59979625578436 2.59979625578436 2.59979625578436 2.59979625578436 2.59979625578436 2.59979625578436 2.59979625578436 2.59979625578436 2.59979625578436 2.59979625578436 2.59979625578436 2.59979625578436 2.59979625578436 2.59979625578436 2.59979625578436 2.59979625578436 2.59979625578436 2.59979625578436 3.18764437601324 2.59979625578436 2.59979625578436 2.59979625578436 2.59979625578436 2.59979625578436 2.59979625578436 2.59979625578436 2.59979625578436 2.59979625578436 2.59979625578436 2.59979625578436 2.59979625578436 2.59979625578436 2.59979625578436 2.59979625578436 2.59979625578436 2.59979625578436 2.59979625578436 2.59979625578436 2.59979625578436 2.59979625578436 2.59979625578436 2.59979625578436 2.59979625578436 2.59979625578436 2.59979625578436 2.59979625578436 2.59979625578436 2.59979625578436 3.35651622161544 2.59979625578436 2.59979625578436 2.59979625578436 2.59979625578436 2.59979625578436 2.59979625578436 2.59979625578436 2.59979625578436 2.59979625578436 2.59979625578436 2.59979625578436 2.59979625578436 2.59979625578436 2.59979625578436 2.59979625578436 2.59979625578436 2.59979625578436 2.59979625578436 2.59979625578436 2.59979625578436 2.59979625578436 2.59979625578436 2.59979625578436 2.59979625578436 2.59979625578436 2.59979625578436 3.12439282256448 2.59979625578436 2.59979625578436 2.59979625578436 2.59979625578436 2.59979625578436 2.59979625578436 2.59979625578436 2.59979625578436 2.59979625578436 2.59979625578436 2.59979625578436 2.59979625578436 2.59979625578436 2.59979625578436 2.59979625578436 2.59979625578436 2.59979625578436 2.59979625578436 2.59979625578436 2.59979625578436 2.59979625578436 2.59979625578436 2.59979625578436 2.59979625578436 2.59979625578436 2.59979625578436 2.59979625578436 2.59979625578436
Manes.05G111800.v6.1 2.59979625578436 2.59979625578436 4.3707633545983 2.59979625578436 2.59979625578436 3.55072321097309 2.59979625578436 5.26515023751707 3.23690244174881 2.59979625578436 3.05243133298284 3.22781498317095 4.16897957503693 2.59979625578436 2.59979625578436 3.38469515100924 3.51852869536645 2.59979625578436 2.59979625578436 2.59979625578436 3.80048506553678 2.59979625578436 5.06616708617939 2.59979625578436 3.53192955553866 3.58052694302842 3.3913280554543 2.59979625578436 2.59979625578436 3.12942703094249 2.59979625578436 2.59979625578436 4.15727262978711 3.43608939074294 3.36735576210244 3.84165578906164 3.39406740467135 3.46275402627941 4.29603853319914 2.59979625578436 4.39381909406622 3.58930414174586 4.36431903329253 2.59979625578436 2.59979625578436 3.44390932706295 2.59979625578436 2.59979625578436 3.35067592997401 2.59979625578436 3.82252618082839 2.59979625578436 4.03861825400975 3.06059267461742 3.30273000440967 2.59979625578436 4.40953026176146 4.08528478530829 2.59979625578436 2.59979625578436 2.59979625578436 3.13655648183482 4.38879611683673 5.50880681331723 3.15500955286225 3.78646219893462 4.80521216260492 4.00432392223144 2.59979625578436 3.52675278103515 3.45118233955962 3.79836026134918 4.36047793394832 2.59979625578436 2.59979625578436 3.28754744734438 2.59979625578436 3.06039705082243 2.59979625578436 3.47446958302545 2.59979625578436 2.59979625578436 4.40127553140933 2.59979625578436 2.59979625578436 3.22543616017794 3.60014358493703 4.56432678298201 2.59979625578436 2.59979625578436 3.5115007869912 3.90601320041306 3.72246787981123 3.10301656909335 2.59979625578436 2.59979625578436 4.11256476421237 3.32365439216886 4.41157848394461 3.35353493771494 2.59979625578436 4.06943459121527 3.47304370785199 5.24958923326173 2.59979625578436 3.11766270619839 4.09179637093658 2.59979625578436 3.81777442270464 2.59979625578436 2.59979625578436 4.21893917731151 2.59979625578436 4.60404684305732 2.59979625578436 3.54772472454507 3.96159561599773 3.097772256188 3.85500889088999 2.59979625578436 3.67178564751051 3.35765264354746 3.58225755805724 4.36644438141618 3.72218964167427 2.59979625578436 2.59979625578436 2.59979625578436 4.38748088629711 2.59979625578436 3.4373015361164 2.59979625578436 3.19371833097314 4.75247897830677 2.59979625578436 3.2005024480778 2.59979625578436 2.59979625578436 3.48667118750462 2.59979625578436 2.59979625578436 3.86072703377089 3.06178703260991 4.04994845422473 2.59979625578436 3.09448431999199 3.16768203400873 2.59979625578436 3.89920949385435 2.59979625578436 3.18241641221583 3.73412781064583 3.29913367952584 3.30425500275403 3.4189762416518 2.59979625578436 2.59979625578436 2.59979625578436 3.73913197718237 3.11353869906184 2.59979625578436 3.88477420074247 2.59979625578436 4.17679452061502 3.16701331005524 3.12023197235027 2.59979625578436 2.59979625578436 2.59979625578436 2.59979625578436 2.59979625578436 3.35411837759803 3.50199777250438 4.69416814351322 2.59979625578436 2.59979625578436 3.39302171797744 3.48071335577149 4.4867572534014 2.59979625578436 2.59979625578436 3.2233869813897 2.59979625578436 4.3462162826676 2.59979625578436 2.59979625578436 3.16817936116962 2.59979625578436 4.15556250339624 2.59979625578436 4.29147465504473 4.51526026694088 2.59979625578436 3.22221931818771 3.39642989941761 2.59979625578436 3.09039111622633 2.59979625578436 3.11547170492856 3.98370945261036 2.59979625578436 3.11468408518749 3.16689536194367 3.23076972745041 4.01103896802701 3.321338580523 2.59979625578436 3.82921676435143 3.2670926519256 3.97840736067462 2.59979625578436 2.59979625578436 2.59979625578436 2.59979625578436 4.03505488819131 3.41156478748641 3.58798918021776 2.59979625578436 2.59979625578436 3.96608695733901 2.59979625578436 3.27218266265049 2.59979625578436 3.69061479667926 4.10458958560356 2.59979625578436 2.59979625578436 2.59979625578436 2.59979625578436 3.99780279320185 3.63814347932449 2.59979625578436 2.59979625578436 2.59979625578436 3.77982693465879 3.12874083925188 3.24513221549303 3.61980732414009 3.61254156417268 3.80239036811738 2.59979625578436 2.59979625578436 3.52816261913287 3.73905338952055 4.70900922533449 2.59979625578436 3.72219487660684 3.21070493893527 2.59979625578436 3.87010041767032 3.65510598517094 3.97281132513551 3.17623298287933 3.42568183089218 4.0941189106061 3.73254242417272 2.59979625578436 3.75264978833542 3.14550218000467 4.24891297286864 3.23544690453558 2.59979625578436 3.43655961124501 3.23387456029662 3.83485503187906 3.11512830171232 3.4011667831687 3.40605524568637 3.87511013726533 4.04813556321068 3.04165461401528 3.87221686931248 3.67438517565565 2.59979625578436 3.63071966896614 2.59979625578436 3.49834410633833 2.59979625578436 2.59979625578436 3.59521002625218 3.45647313848074 2.59979625578436 2.59979625578436 3.30150379084556 2.59979625578436 3.19944276628065 2.59979625578436 3.08773589500831 3.10157727781174 2.59979625578436 4.07354455421808 2.59979625578436 3.16332247699915 2.59979625578436 3.13011628474653 4.05882051330767 2.59979625578436 3.44035222820752 3.18590979373873 3.09900823605374 4.00238680465379 2.59979625578436 2.59979625578436 2.59979625578436 3.16495280147876 4.49843194562584 2.59979625578436 3.17618018401525 3.47556618872314 4.62558517334317 4.36694592534692 2.59979625578436 3.69965353536261 2.59979625578436 4.87808098791347 4.67568692870387 4.18601845275456 3.45416095825858 3.24931906988771 2.59979625578436 4.00996550861113 2.59979625578436 3.17865863106762 2.59979625578436 3.08982373625139 4.56835540844979 2.59979625578436 2.59979625578436 3.62768581900999 3.16658773388875 3.15924501044427 2.59979625578436 2.59979625578436 2.59979625578436 3.25661411864085 3.52874432227956 3.64174100201881 2.59979625578436 2.59979625578436 3.29403745424245 3.98891385547858 4.54807081784639 3.51261602950284 3.33517525269574 3.40503430776885 4.3103449889179 2.59979625578436 3.06942971940629 2.59979625578436 3.40050620406403 4.36348106735392 3.45815815575599 2.59979625578436 2.59979625578436 2.59979625578436 3.93317989160216 2.59979625578436 2.59979625578436 2.59979625578436 2.59979625578436 3.58139977578277 2.59979625578436 2.59979625578436 2.59979625578436 3.20913638165412 3.75649269451686 3.3307332458249 3.47458296180241 2.59979625578436 3.16047819545527 4.15141850794779 3.74748651209472 3.15037536408807 3.09519307076167 3.66154325580684 3.02864738326235 4.10915487480474 2.59979625578436 3.20164312672398 3.29707522516397 3.36612465035371 4.52718903942389 3.00763695540965 2.59979625578436 2.59979625578436 2.59979625578436 3.62430159717881 2.59979625578436 3.07415123844217 3.62942684418572 3.35812029621829 2.59979625578436 3.03367268315916 2.59979625578436 2.59979625578436 2.59979625578436 3.86946318941852 3.89192765722892 3.19857785665936 2.59979625578436 2.59979625578436 3.14919715036927 2.59979625578436 2.59979625578436 2.59979625578436 2.59979625578436 3.47516363191189 2.59979625578436 3.11933717459368 3.36487301352577 2.59979625578436 4.52177642644464 2.59979625578436 3.48571073429127 3.8866168499337 3.45372448926146 3.4519326062339 2.59979625578436 2.59979625578436 2.59979625578436 2.59979625578436 3.77536998505502 2.59979625578436 3.75882621456763 2.59979625578436 3.50203005288194 4.32698450088052 3.05543704798616 2.59979625578436 2.59979625578436 2.59979625578436 4.14684132631294 3.41065588623846 3.21735999960508 3.30108436898664 2.59979625578436 3.67439298428735 2.59979625578436 2.59979625578436 2.59979625578436 3.58860918242628 3.16827723233197 2.59979625578436 3.76287120541303 3.30265235045542 3.01541759514865 4.56793038002325 2.59979625578436 2.59979625578436 2.59979625578436 2.59979625578436 4.10701146366515 2.59979625578436 3.50086039765109 3.35371734162331 3.11769933174954 4.7106484346819 2.59979625578436 2.59979625578436 2.59979625578436 3.13776652946732 3.85101636034392 3.02358893173204 2.59979625578436 3.0680091370017 3.19560163765469 3.60301848506402 2.59979625578436 3.07210468251341 3.57903779108596 2.59979625578436 2.59979625578436 4.22923391824862 3.10712921319811 3.15134302408755 3.09151528685361 2.59979625578436 3.56431211964338 2.59979625578436 2.59979625578436 3.58892620692437 2.59979625578436 4.05590087440007 2.59979625578436 3.09344190010374 2.59979625578436 2.59979625578436 3.37185808117063 2.59979625578436 2.59979625578436 4.27228636303956 4.36336258167565 4.35893719950545 2.59979625578436 3.14554511358825 2.59979625578436 2.59979625578436 3.90722036148961 3.71897059537881 2.59979625578436 2.59979625578436 2.59979625578436 2.59979625578436 2.59979625578436 2.59979625578436 3.1505585915272 2.59979625578436 3.71192966921496 2.59979625578436 2.59979625578436 4.47125739302311 3.12404357264528 4.76611016606076 2.59979625578436 3.13899408145671 3.29891955515538 3.23026995721046 4.02408101151613 3.22666753937026 2.59979625578436 3.56779136608937 3.51765059569321 4.40569546750971 2.59979625578436 3.37725547101701 2.59979625578436 3.09661102337773 3.64836461235108 2.59979625578436 2.59979625578436 3.56316175631973 2.59979625578436 4.07610262253957 2.59979625578436 3.18881389019315 3.48594374074918 2.59979625578436 5.63208054953335 2.59979625578436 2.59979625578436 3.48037588270895 3.10526400266323 4.6067047508699 3.36210465489817 3.04131369721671 3.17879938663296 3.32869148150303 3.9937534300386 2.59979625578436 2.59979625578436 2.59979625578436 4.00896060634066 3.85090771353058 2.59979625578436 3.67968789655313 2.59979625578436 2.59979625578436 4.57551800834275 2.59979625578436 3.42095857459416 3.21960951687133 3.35112322452084 4.07861204695798 2.59979625578436 3.29663103898979 3.19473572649359 3.2004768242502 3.11225860773288 2.59979625578436 2.59979625578436 3.52334337481004 3.1839706467237 2.59979625578436 3.97069572828034 2.59979625578436 3.20691983770591 2.59979625578436 2.59979625578436 4.65727410756924 2.59979625578436 3.21419104749459 2.59979625578436 2.59979625578436 4.13867381216694 3.1066138352018 2.59979625578436 2.59979625578436 2.59979625578436 3.8322434301044 2.59979625578436 2.59979625578436 3.22155548070353 2.59979625578436 4.0420947930927 2.59979625578436 3.20491354779203 3.39636938341973 3.60043099403342 4.50322722739814 2.59979625578436 3.37424946298459 2.59979625578436 2.59979625578436 3.21175968271509 3.15184207342633 2.59979625578436 2.59979625578436 3.14773248614781 3.73153791628387 2.59979625578436 2.59979625578436 3.8480818135128 2.59979625578436 4.92113850158948 2.59979625578436 3.89510128992313 2.59979625578436 2.59979625578436 2.59979625578436 2.59979625578436 2.59979625578436 3.57943150067393 2.59979625578436 2.59979625578436 3.21867299731733 3.47486106856339 3.30409561387671 2.59979625578436 2.59979625578436 3.24925207574573 2.59979625578436 2.59979625578436 2.59979625578436 2.59979625578436 2.59979625578436 3.136598296543 4.28711904250441 3.73196407753729 2.59979625578436 3.36223058634014 3.40187214262271 3.64215591805989 2.59979625578436 3.9798728844889 3.51255789156111 3.12734860701425 3.31738323501506 2.59979625578436 3.09747954102011 2.59979625578436 2.59979625578436 2.59979625578436 2.59979625578436 4.12095066359143 3.09452231295659 3.25006177786541 2.59979625578436 2.59979625578436 2.59979625578436 2.59979625578436 3.11790825992549 2.59979625578436 2.59979625578436 3.20938411112718 3.18649476359596 2.59979625578436 3.29644996195684 2.59979625578436 2.59979625578436 4.17644080456929 2.59979625578436 3.06332944846279 3.42558272829161 3.60270343651545 3.2546236740327 2.59979625578436 2.59979625578436 4.01766418096692 3.38404745483947 3.59471913209586 2.59979625578436 2.59979625578436 3.07631577613061 3.28670441964339 4.89641059861045 3.14315768447763 2.59979625578436 2.59979625578436 2.59979625578436 2.59979625578436 2.59979625578436 2.59979625578436 2.59979625578436 3.17310155599223 3.89440790805372 2.59979625578436 2.59979625578436 2.59979625578436 2.59979625578436 4.76769275044066 3.64140864338203 2.59979625578436 2.59979625578436 2.59979625578436 3.69911873260326 2.59979625578436 2.59979625578436 2.59979625578436 2.59979625578436 4.48419206145898 3.22256664660478 2.59979625578436 2.59979625578436 3.2235071789958 3.7218804815132 3.62398612600803 3.71512645345224 2.59979625578436 2.59979625578436 3.55735590474518 2.59979625578436 3.26704859034321 3.30313529149927 2.59979625578436 4.00715525546964 2.59979625578436 2.59979625578436 2.59979625578436 3.1964791051938 2.59979625578436 2.59979625578436 2.59979625578436 2.59979625578436 2.59979625578436 2.59979625578436 3.4309770644687 3.61056149362573 3.46923753091554 2.59979625578436 2.59979625578436 2.59979625578436 2.59979625578436 2.59979625578436 3.14365100473681 3.71203757707037 2.59979625578436 3.95677709554983 2.59979625578436 3.03967187552959 3.78520782688444 2.59979625578436 2.59979625578436 2.59979625578436 2.59979625578436 4.04610633918772 2.59979625578436 2.59979625578436 2.59979625578436
Manes.05G111900.v6.1 3.14683983215409 2.59979625578436 2.59979625578436 2.59979625578436 2.59979625578436 2.59979625578436 3.15816018115106 4.00677042509207 2.59979625578436 2.59979625578436 3.05243133298284 3.04561120384308 5.60080719385784 2.59979625578436 3.01339967241467 2.59979625578436 2.59979625578436 5.05673170833259 2.59979625578436 2.59979625578436 2.59979625578436 3.25601641733816 5.30359914954595 2.59979625578436 3.14413877371066 2.59979625578436 2.59979625578436 3.45517244682011 3.45177722385841 2.59979625578436 2.59979625578436 2.59979625578436 5.37075684083652 3.19522409136653 2.59979625578436 2.59979625578436 2.59979625578436 5.33120940369676 3.27237941274458 2.59979625578436 2.59979625578436 2.59979625578436 3.60705809411702 2.59979625578436 2.59979625578436 2.59979625578436 2.59979625578436 4.48031411248283 2.59979625578436 2.59979625578436 2.59979625578436 2.59979625578436 3.34120921178698 2.59979625578436 3.30273000440967 2.59979625578436 3.1130976494983 6.59554002362496 2.59979625578436 2.59979625578436 2.59979625578436 2.59979625578436 4.89632483185037 2.59979625578436 2.59979625578436 3.14237346324655 2.59979625578436 4.65321237113056 2.59979625578436 2.59979625578436 2.59979625578436 2.59979625578436 6.18703426494467 2.59979625578436 2.59979625578436 2.59979625578436 2.59979625578436 4.85426261011047 2.59979625578436 2.59979625578436 2.59979625578436 2.59979625578436 5.81787318392359 2.59979625578436 3.30853211464194 2.59979625578436 2.59979625578436 5.53080259640888 2.59979625578436 3.03309729085306 2.59979625578436 2.59979625578436 6.43599913120801 2.59979625578436 2.59979625578436 2.59979625578436 2.59979625578436 2.59979625578436 2.59979625578436 2.59979625578436 2.59979625578436 2.59979625578436 2.59979625578436 3.07799747124634 2.59979625578436 2.59979625578436 2.59979625578436 2.59979625578436 4.09638608810693 2.59979625578436 2.59979625578436 2.59979625578436 2.59979625578436 4.31245819589986 2.59979625578436 2.59979625578436 2.59979625578436 2.59979625578436 5.47642817801102 2.59979625578436 2.59979625578436 2.59979625578436 2.59979625578436 4.57306164080267 2.59979625578436 2.59979625578436 2.59979625578436 2.59979625578436 3.9016924230135 2.59979625578436 2.59979625578436 2.59979625578436 3.0212344291614 4.58308076359277 2.59979625578436 2.59979625578436 2.59979625578436 2.59979625578436 4.8152637192013 2.59979625578436 2.59979625578436 2.59979625578436 2.59979625578436 2.59979625578436 2.59979625578436 2.59979625578436 2.59979625578436 2.59979625578436 3.63950374021294 2.59979625578436 2.59979625578436 2.59979625578436 2.59979625578436 2.59979625578436 2.59979625578436 2.59979625578436 2.59979625578436 3.02884003678921 4.5761930900094 2.59979625578436 2.59979625578436 2.59979625578436 2.59979625578436 2.59979625578436 2.59979625578436 2.59979625578436 2.59979625578436 2.59979625578436 2.59979625578436 2.59979625578436 2.59979625578436 2.59979625578436 2.59979625578436 2.59979625578436 2.59979625578436 2.59979625578436 2.59979625578436 2.59979625578436 5.70434441706679 2.59979625578436 2.59979625578436 2.59979625578436 2.59979625578436 5.73731992727577 2.59979625578436 2.59979625578436 2.59979625578436 2.59979625578436 2.59979625578436 2.59979625578436 2.59979625578436 3.56350479990528 2.59979625578436 2.59979625578436 3.31409563067317 3.29885691157333 2.59979625578436 2.59979625578436 2.59979625578436 5.7296616006535 2.59979625578436 2.59979625578436 3.16689536194367 3.04772504160026 2.59979625578436 2.59979625578436 2.59979625578436 2.59979625578436 2.59979625578436 3.33933551687308 3.19875009976656 2.59979625578436 2.59979625578436 2.59979625578436 5.67420751361489 3.00967619553112 2.59979625578436 3.1364641154621 2.59979625578436 5.060956762842 2.59979625578436 2.59979625578436 2.59979625578436 2.59979625578436 5.64644247591378 2.59979625578436 2.59979625578436 2.59979625578436 4.72669514704258 5.68359093226114 3.0312983665093 2.59979625578436 2.59979625578436 5.34837866082146 5.0190206007922 2.59979625578436 2.59979625578436 2.59979625578436 3.19240955863012 6.2112672499937 2.59979625578436 2.59979625578436 3.26181179846843 3.07492497937578 4.08538889545607 2.59979625578436 2.59979625578436 2.59979625578436 2.59979625578436 4.34626495160161 2.59979625578436 3.23218886600296 2.59979625578436 2.59979625578436 4.39482914450013 2.59979625578436 2.59979625578436 2.59979625578436 3.36707522615221 4.97925181696445 2.59979625578436 2.59979625578436 2.59979625578436 2.59979625578436 4.5007891070203 3.32481310418497 2.59979625578436 2.59979625578436 2.59979625578436 6.14368127684301 2.59979625578436 2.59979625578436 2.59979625578436 2.59979625578436 4.71280749588585 2.59979625578436 2.59979625578436 2.59979625578436 2.59979625578436 3.59521002625218 5.01174413806881 3.13480110438984 3.39696096412707 3.09839870207427 2.59979625578436 4.26643009877582 4.29255672596955 3.43716273481212 3.10157727781174 3.9740515359904 4.88744991670051 3.3970748603418 2.59979625578436 3.19546030758457 2.59979625578436 5.01582823953084 2.59979625578436 3.44035222820752 3.18590979373873 3.45614966072342 5.70905153307729 3.12883395539949 3.53974293861542 2.59979625578436 2.59979625578436 5.85062111051188 2.59979625578436 2.59979625578436 2.59979625578436 3.67305830484125 6.63264455485143 3.37143112947888 3.43958436185532 2.59979625578436 2.59979625578436 4.74776776830234 2.59979625578436 2.59979625578436 2.59979625578436 2.59979625578436 4.83783510084934 2.59979625578436 2.59979625578436 2.59979625578436 3.08982373625139 4.90522808761149 3.29274630253399 2.59979625578436 3.20150989367274 2.59979625578436 4.66952384908727 3.36930499807517 2.59979625578436 2.59979625578436 3.25661411864085 5.10728512408003 3.07382630850462 3.15767287045227 2.59979625578436 3.29403745424245 4.30770493345304 2.59979625578436 2.59979625578436 2.59979625578436 2.59979625578436 4.86439111874292 3.0961917105276 3.63238902565073 2.59979625578436 2.59979625578436 4.70507215152678 3.10020146374746 2.59979625578436 3.20704156102309 2.59979625578436 5.41008384970884 3.73918619992547 2.59979625578436 3.91068472725389 2.59979625578436 6.31668232805479 3.44886050587142 2.59979625578436 2.59979625578436 2.59979625578436 4.94467142102808 3.62300795218542 2.59979625578436 2.59979625578436 2.59979625578436 4.96991866754707 2.59979625578436 3.15037536408807 2.59979625578436 2.59979625578436 3.02864738326235 6.56273710085256 2.59979625578436 2.59979625578436 2.59979625578436 3.14481839600152 6.52059413536658 2.59979625578436 2.59979625578436 2.59979625578436 2.9813665940389 5.46702787710404 3.11932334026827 2.59979625578436 2.59979625578436 2.59979625578436 2.59979625578436 2.59979625578436 2.59979625578436 2.59979625578436 4.4569336025263 5.09604248141312 2.59979625578436 2.59979625578436 2.59979625578436 2.59979625578436 5.87421898669604 2.59979625578436 3.24419192203211 2.59979625578436 2.59979625578436 5.4811363290299 2.59979625578436 2.59979625578436 2.59979625578436 2.59979625578436 6.16759259535695 2.59979625578436 2.59979625578436 2.59979625578436 2.59979625578436 6.59469976232577 3.27550176493931 2.59979625578436 2.59979625578436 2.59979625578436 5.41731759124868 2.59979625578436 3.84647826998199 2.59979625578436 2.59979625578436 5.26017422195698 2.59979625578436 2.59979625578436 2.59979625578436 2.59979625578436 5.76792288891258 2.59979625578436 2.59979625578436 2.59979625578436 2.59979625578436 5.00492546967146 3.15604534493096 2.59979625578436 2.59979625578436 2.59979625578436 2.59979625578436 2.59979625578436 2.59979625578436 2.59979625578436 2.59979625578436 4.16708829141231 2.59979625578436 2.59979625578436 2.59979625578436 2.59979625578436 3.26616395938827 2.59979625578436 3.50086039765109 2.59979625578436 2.59979625578436 5.11549044605622 2.59979625578436 2.59979625578436 2.59979625578436 2.59979625578436 6.53935426151227 2.59979625578436 2.59979625578436 2.59979625578436 2.59979625578436 5.79983803363923 2.59979625578436 2.59979625578436 4.62403100857446 2.59979625578436 2.59979625578436 5.62288547431798 2.59979625578436 2.59979625578436 2.59979625578436 2.59979625578436 3.56431211964338 2.59979625578436 2.59979625578436 3.1782393393218 3.04931507854715 6.17137147624531 3.15150067151979 2.59979625578436 2.59979625578436 6.3811581025713 5.43554283881516 2.59979625578436 2.59979625578436 2.59979625578436 3.88319342047443 4.64600603725991 2.59979625578436 2.59979625578436 2.59979625578436 2.59979625578436 3.14868655853493 3.16980602888094 2.59979625578436 2.59979625578436 2.59979625578436 3.73896028770694 2.59979625578436 2.59979625578436 2.59979625578436 3.20229976147952 5.45385791529283 2.59979625578436 2.59979625578436 2.59979625578436 2.59979625578436 6.18331280606648 2.59979625578436 2.59979625578436 2.59979625578436 2.59979625578436 5.92160863239118 2.59979625578436 2.59979625578436 2.59979625578436 2.59979625578436 5.19828902903292 2.59979625578436 2.59979625578436 2.59979625578436 2.59979625578436 4.43116626631893 2.59979625578436 2.59979625578436 2.59979625578436 2.59979625578436 4.88601092789083 2.59979625578436 2.59979625578436 2.59979625578436 2.59979625578436 2.59979625578436 2.59979625578436 3.63770880969205 2.59979625578436 2.59979625578436 3.12386348523869 2.59979625578436 2.59979625578436 2.59979625578436 2.59979625578436 5.2737078243977 2.59979625578436 2.59979625578436 2.59979625578436 2.59979625578436 5.6180177158894 2.59979625578436 2.59979625578436 2.59979625578436 2.59979625578436 4.89898575816606 2.59979625578436 2.59979625578436 2.59979625578436 2.59979625578436 5.60322439652201 2.59979625578436 2.59979625578436 2.59979625578436 2.59979625578436 3.11225860773288 5.68165509462368 2.59979625578436 2.59979625578436 3.1839706467237 2.59979625578436 6.07922550701241 3.12724282625815 2.59979625578436 3.14894040553398 3.36204250988082 6.14414442818059 2.59979625578436 2.59979625578436 2.59979625578436 2.59979625578436 4.73245795472037 2.59979625578436 3.42230518372925 2.59979625578436 3.18542993688362 5.32156250258847 3.19337031441694 3.25879465846468 2.59979625578436 2.59979625578436 5.76072353045452 2.59979625578436 3.44951294888695 2.59979625578436 3.31429537738927 5.21357690094647 2.59979625578436 2.59979625578436 2.59979625578436 2.59979625578436 5.59861482690262 2.59979625578436 2.59979625578436 2.59979625578436 2.59979625578436 6.29264700781919 2.59979625578436 2.59979625578436 2.59979625578436 2.59979625578436 5.66617176981357 2.59979625578436 2.59979625578436 2.59979625578436 2.59979625578436 5.37981769015489 2.59979625578436 2.59979625578436 2.59979625578436 2.59979625578436 5.08870887193253 2.59979625578436 2.59979625578436 2.59979625578436 2.59979625578436 3.98502212357155 2.59979625578436 2.59979625578436 2.59979625578436 2.59979625578436 5.5825178227878 2.59979625578436 3.51929516966729 2.59979625578436 3.17666752597553 5.02890370927168 2.59979625578436 2.59979625578436 3.21021486625664 2.59979625578436 5.02389805515512 2.59979625578436 2.59979625578436 2.59979625578436 2.59979625578436 6.47476296373073 2.59979625578436 2.59979625578436 3.50863035512316 2.59979625578436 5.69018625663096 3.09452231295659 2.59979625578436 2.59979625578436 2.59979625578436 4.32047031647615 2.59979625578436 3.11790825992549 2.59979625578436 2.59979625578436 2.59979625578436 6.46676581326907 2.59979625578436 2.59979625578436 2.59979625578436 2.59979625578436 4.7403232159213 2.59979625578436 2.59979625578436 3.18764437601324 2.59979625578436 3.95092775944155 2.59979625578436 2.59979625578436 2.59979625578436 2.59979625578436 4.7693264467835 2.59979625578436 2.59979625578436 3.07631577613061 3.08778501908917 4.56638573553775 3.14315768447763 5.37325073172936 2.59979625578436 2.59979625578436 5.2577840340447 4.79587404593374 2.59979625578436 2.59979625578436 2.59979625578436 6.46330968220129 2.59979625578436 2.59979625578436 2.59979625578436 2.59979625578436 6.75790946380237 2.59979625578436 2.59979625578436 3.65836322027094 2.59979625578436 4.66982478017176 2.59979625578436 2.59979625578436 2.59979625578436 2.59979625578436 3.61555750542542 3.22256664660478 2.59979625578436 2.59979625578436 2.59979625578436 6.04856581156707 2.59979625578436 2.59979625578436 2.59979625578436 2.59979625578436 6.04537517786415 2.59979625578436 2.59979625578436 2.59979625578436 2.59979625578436 4.68205104553335 2.59979625578436 2.59979625578436 2.59979625578436 3.1964791051938 4.96376987779358 2.59979625578436 2.59979625578436 2.59979625578436 2.59979625578436 2.59979625578436 2.59979625578436 2.59979625578436 2.59979625578436 2.59979625578436 5.43187464177097 2.59979625578436 2.59979625578436 2.59979625578436 2.59979625578436 5.65845593585661 2.59979625578436 2.59979625578436 2.59979625578436 2.59979625578436 5.97583856876311 2.59979625578436 2.59979625578436 2.59979625578436 2.59979625578436 4.81754899393999 2.59979625578436 2.59979625578436 2.59979625578436
Manes.05G112000.v6.1 2.59979625578436 2.59979625578436 2.59979625578436 2.59979625578436 2.59979625578436 2.59979625578436 2.59979625578436 2.59979625578436 2.59979625578436 2.59979625578436 2.59979625578436 2.59979625578436 2.59979625578436 2.59979625578436 2.59979625578436 2.59979625578436 2.59979625578436 2.59979625578436 2.59979625578436 2.59979625578436 2.59979625578436 2.59979625578436 2.59979625578436 2.59979625578436 2.59979625578436 2.59979625578436 2.59979625578436 2.59979625578436 2.59979625578436 2.59979625578436 2.59979625578436 2.59979625578436 2.59979625578436 2.59979625578436 2.59979625578436 2.59979625578436 2.59979625578436 2.59979625578436 2.59979625578436 2.59979625578436 2.59979625578436 2.59979625578436 2.59979625578436 2.59979625578436 2.59979625578436 2.59979625578436 2.59979625578436 2.59979625578436 2.59979625578436 2.59979625578436 2.59979625578436 2.59979625578436 2.59979625578436 2.59979625578436 2.59979625578436 2.59979625578436 2.59979625578436 2.59979625578436 2.59979625578436 2.59979625578436 2.59979625578436 2.59979625578436 2.59979625578436 2.59979625578436 2.59979625578436 2.59979625578436 2.59979625578436 2.59979625578436 2.59979625578436 2.59979625578436 2.59979625578436 2.59979625578436 2.59979625578436 2.59979625578436 2.59979625578436 2.59979625578436 2.59979625578436 2.59979625578436 2.59979625578436 2.59979625578436 2.59979625578436 2.59979625578436 2.59979625578436 2.59979625578436 2.59979625578436 2.59979625578436 2.59979625578436 2.59979625578436 2.59979625578436 2.59979625578436 2.59979625578436 2.59979625578436 2.59979625578436 2.59979625578436 2.59979625578436 2.59979625578436 2.59979625578436 2.59979625578436 2.59979625578436 2.59979625578436 2.59979625578436 2.59979625578436 2.59979625578436 2.59979625578436 2.59979625578436 2.59979625578436 2.59979625578436 2.59979625578436 2.59979625578436 2.59979625578436 2.59979625578436 2.59979625578436 2.59979625578436 2.59979625578436 2.59979625578436 2.59979625578436 2.59979625578436 2.59979625578436 2.59979625578436 2.59979625578436 2.59979625578436 2.59979625578436 2.59979625578436 2.59979625578436 2.59979625578436 2.59979625578436 2.59979625578436 2.59979625578436 2.59979625578436 2.59979625578436 2.59979625578436 2.59979625578436 2.59979625578436 2.59979625578436 2.59979625578436 2.59979625578436 2.59979625578436 2.59979625578436 2.59979625578436 2.59979625578436 2.59979625578436 2.59979625578436 2.59979625578436 2.59979625578436 2.59979625578436 2.59979625578436 2.59979625578436 2.59979625578436 2.59979625578436 2.59979625578436 2.59979625578436 2.59979625578436 2.59979625578436 2.59979625578436 2.59979625578436 2.59979625578436 2.59979625578436 2.59979625578436 2.59979625578436 2.59979625578436 2.59979625578436 2.59979625578436 2.59979625578436 2.59979625578436 2.59979625578436 2.59979625578436 2.59979625578436 2.59979625578436 2.59979625578436 2.59979625578436 2.59979625578436 2.59979625578436 2.59979625578436 2.59979625578436 2.59979625578436 2.59979625578436 2.59979625578436 2.59979625578436 2.59979625578436 2.59979625578436 2.59979625578436 2.59979625578436 2.59979625578436 2.59979625578436 2.59979625578436 2.59979625578436 2.59979625578436 2.59979625578436 2.59979625578436 2.59979625578436 2.59979625578436 2.59979625578436 2.59979625578436 2.59979625578436 2.59979625578436 2.59979625578436 2.59979625578436 2.59979625578436 2.59979625578436 2.59979625578436 2.59979625578436 2.59979625578436 2.59979625578436 2.59979625578436 2.59979625578436 2.59979625578436 2.59979625578436 2.59979625578436 2.59979625578436 2.59979625578436 2.59979625578436 2.59979625578436 2.59979625578436 2.59979625578436 2.59979625578436 2.59979625578436 2.59979625578436 2.59979625578436 2.59979625578436 2.59979625578436 2.59979625578436 2.59979625578436 2.59979625578436 2.59979625578436 2.59979625578436 2.59979625578436 2.59979625578436 2.59979625578436 2.59979625578436 2.59979625578436 2.59979625578436 2.59979625578436 2.59979625578436 2.59979625578436 2.59979625578436 2.59979625578436 2.59979625578436 2.59979625578436 2.59979625578436 2.59979625578436 2.59979625578436 2.59979625578436 2.59979625578436 2.59979625578436 2.59979625578436 2.59979625578436 2.59979625578436 2.59979625578436 2.59979625578436 2.59979625578436 2.59979625578436 2.59979625578436 2.59979625578436 2.59979625578436 2.59979625578436 2.59979625578436 2.59979625578436 2.59979625578436 2.59979625578436 2.59979625578436 2.59979625578436 2.59979625578436 2.59979625578436 2.59979625578436 2.59979625578436 2.59979625578436 2.59979625578436 2.59979625578436 2.59979625578436 2.59979625578436 2.59979625578436 2.59979625578436 2.59979625578436 2.59979625578436 2.59979625578436 2.59979625578436 2.59979625578436 2.59979625578436 2.59979625578436 2.59979625578436 2.59979625578436 2.59979625578436 2.59979625578436 2.59979625578436 2.59979625578436 2.59979625578436 2.59979625578436 2.59979625578436 2.59979625578436 2.59979625578436 2.59979625578436 2.59979625578436 2.59979625578436 2.59979625578436 2.59979625578436 2.59979625578436 2.59979625578436 2.59979625578436 2.59979625578436 2.59979625578436 2.59979625578436 2.59979625578436 2.59979625578436 2.59979625578436 2.59979625578436 2.59979625578436 2.59979625578436 2.59979625578436 2.59979625578436 2.59979625578436 2.59979625578436 2.59979625578436 2.59979625578436 2.59979625578436 2.59979625578436 2.59979625578436 2.59979625578436 2.59979625578436 2.59979625578436 2.59979625578436 2.59979625578436 2.59979625578436 2.59979625578436 2.59979625578436 2.59979625578436 2.59979625578436 2.59979625578436 2.59979625578436 2.59979625578436 2.59979625578436 2.59979625578436 2.59979625578436 2.59979625578436 2.59979625578436 2.59979625578436 2.59979625578436 2.59979625578436 2.59979625578436 2.59979625578436 2.59979625578436 2.59979625578436 2.59979625578436 2.59979625578436 2.59979625578436 2.59979625578436 2.59979625578436 2.59979625578436 2.59979625578436 2.59979625578436 2.59979625578436 2.59979625578436 2.59979625578436 2.59979625578436 2.59979625578436 2.59979625578436 2.59979625578436 2.59979625578436 2.59979625578436 2.59979625578436 2.59979625578436 2.59979625578436 2.59979625578436 2.59979625578436 2.59979625578436 2.59979625578436 2.59979625578436 2.59979625578436 2.59979625578436 2.59979625578436 2.59979625578436 2.59979625578436 2.59979625578436 2.59979625578436 2.59979625578436 2.59979625578436 2.59979625578436 2.59979625578436 2.59979625578436 2.59979625578436 2.59979625578436 2.59979625578436 2.59979625578436 2.59979625578436 2.59979625578436 2.59979625578436 2.59979625578436 2.59979625578436 2.59979625578436 2.59979625578436 2.59979625578436 2.59979625578436 2.59979625578436 2.59979625578436 2.59979625578436 2.59979625578436 2.59979625578436 2.59979625578436 2.59979625578436 2.59979625578436 2.59979625578436 2.59979625578436 2.59979625578436 2.59979625578436 2.59979625578436 2.59979625578436 2.59979625578436 2.59979625578436 2.59979625578436 2.59979625578436 2.59979625578436 2.59979625578436 3.07195668903267 2.59979625578436 2.59979625578436 2.59979625578436 2.59979625578436 2.59979625578436 2.59979625578436 2.59979625578436 2.59979625578436 2.59979625578436 2.59979625578436 2.59979625578436 2.59979625578436 2.59979625578436 2.59979625578436 2.59979625578436 2.59979625578436 2.59979625578436 2.59979625578436 2.59979625578436 2.59979625578436 2.59979625578436 2.59979625578436 2.59979625578436 2.59979625578436 2.59979625578436 2.59979625578436 2.59979625578436 2.59979625578436 2.59979625578436 2.59979625578436 2.59979625578436 2.59979625578436 2.59979625578436 2.59979625578436 2.59979625578436 2.59979625578436 2.59979625578436 2.59979625578436 2.59979625578436 2.59979625578436 2.59979625578436 2.59979625578436 2.59979625578436 2.59979625578436 2.59979625578436 2.59979625578436 2.59979625578436 2.59979625578436 2.59979625578436 2.59979625578436 2.59979625578436 2.59979625578436 2.59979625578436 2.59979625578436 2.59979625578436 2.59979625578436 2.59979625578436 2.59979625578436 2.59979625578436 2.59979625578436 2.59979625578436 2.59979625578436 2.59979625578436 2.59979625578436 2.59979625578436 2.59979625578436 2.59979625578436 2.59979625578436 2.59979625578436 2.59979625578436 2.59979625578436 2.59979625578436 2.59979625578436 2.59979625578436 2.59979625578436 2.59979625578436 2.59979625578436 2.59979625578436 2.59979625578436 2.59979625578436 2.59979625578436 2.59979625578436 2.59979625578436 2.59979625578436 2.59979625578436 2.59979625578436 2.59979625578436 2.59979625578436 2.59979625578436 2.59979625578436 2.59979625578436 2.59979625578436 2.59979625578436 2.59979625578436 2.59979625578436 2.59979625578436 2.59979625578436 2.59979625578436 2.59979625578436 2.59979625578436 2.59979625578436 2.59979625578436 2.59979625578436 2.59979625578436 2.59979625578436 2.59979625578436 2.59979625578436 2.59979625578436 2.59979625578436 2.59979625578436 2.59979625578436 2.59979625578436 2.59979625578436 2.59979625578436 2.59979625578436 2.59979625578436 2.59979625578436 2.59979625578436 2.59979625578436 2.59979625578436 2.59979625578436 2.59979625578436 2.59979625578436 2.59979625578436 2.59979625578436 2.59979625578436 2.59979625578436 2.59979625578436 2.59979625578436 2.59979625578436 2.59979625578436 2.59979625578436 2.59979625578436 2.59979625578436 2.59979625578436 2.59979625578436 2.59979625578436 2.59979625578436 2.59979625578436 2.59979625578436 2.59979625578436 2.59979625578436 2.59979625578436 2.59979625578436 2.59979625578436 2.59979625578436 2.59979625578436 2.59979625578436 2.59979625578436 2.59979625578436 2.59979625578436 2.59979625578436 2.59979625578436 2.59979625578436 2.59979625578436 2.59979625578436 2.59979625578436 2.59979625578436 2.59979625578436 2.59979625578436 2.59979625578436 2.59979625578436 2.59979625578436 2.59979625578436 2.59979625578436 2.59979625578436 2.59979625578436 2.59979625578436 2.59979625578436 2.59979625578436 2.59979625578436 2.59979625578436 2.59979625578436 2.59979625578436 2.59979625578436 2.59979625578436 2.59979625578436 2.59979625578436 2.59979625578436 2.59979625578436 2.59979625578436 2.59979625578436 2.59979625578436 2.59979625578436 2.59979625578436 2.59979625578436 2.59979625578436 2.59979625578436 2.59979625578436 2.59979625578436 2.59979625578436 2.59979625578436 2.59979625578436 2.59979625578436 2.59979625578436 2.59979625578436 2.59979625578436 2.59979625578436 2.59979625578436 2.59979625578436 2.59979625578436 2.59979625578436 2.59979625578436 2.59979625578436 2.59979625578436 2.59979625578436 2.59979625578436 2.59979625578436 2.59979625578436 2.59979625578436 2.59979625578436 2.59979625578436 2.59979625578436 2.59979625578436 2.59979625578436 2.59979625578436 2.59979625578436 2.59979625578436 2.59979625578436 2.59979625578436 2.59979625578436 2.59979625578436 2.59979625578436 2.59979625578436 2.59979625578436 2.59979625578436 2.59979625578436 2.59979625578436 2.59979625578436 2.59979625578436 2.59979625578436 2.59979625578436 2.59979625578436 2.59979625578436 2.59979625578436 2.59979625578436 2.59979625578436 2.59979625578436 2.59979625578436 2.59979625578436 2.59979625578436 2.59979625578436 2.59979625578436 2.59979625578436 2.59979625578436 2.59979625578436 2.59979625578436 2.59979625578436 2.59979625578436 2.59979625578436 2.59979625578436 2.59979625578436 2.59979625578436 2.59979625578436 2.59979625578436 2.59979625578436 2.59979625578436 2.59979625578436 2.59979625578436 2.59979625578436 2.59979625578436 2.59979625578436 2.59979625578436 2.59979625578436 2.59979625578436 2.59979625578436 2.59979625578436 2.59979625578436 2.59979625578436 2.59979625578436 2.59979625578436 2.59979625578436 2.59979625578436 2.59979625578436 2.59979625578436 2.59979625578436 2.59979625578436 2.59979625578436 2.59979625578436 2.59979625578436 2.59979625578436 2.59979625578436 2.59979625578436 2.59979625578436 2.59979625578436 2.59979625578436 2.59979625578436 2.59979625578436 2.59979625578436 2.59979625578436 2.59979625578436 2.59979625578436 2.59979625578436 2.59979625578436 2.59979625578436 2.59979625578436 2.59979625578436 2.59979625578436 2.59979625578436 2.59979625578436 2.59979625578436 2.59979625578436 2.59979625578436 2.59979625578436 2.59979625578436 2.59979625578436 2.59979625578436 2.59979625578436 2.59979625578436 2.59979625578436 2.59979625578436 2.59979625578436 2.59979625578436 2.59979625578436 2.59979625578436 2.59979625578436 2.59979625578436 2.59979625578436 2.59979625578436 2.59979625578436 2.59979625578436 2.59979625578436 2.59979625578436 2.59979625578436 2.59979625578436 2.59979625578436 2.59979625578436 2.59979625578436 2.59979625578436 2.59979625578436 2.59979625578436 2.59979625578436 2.59979625578436 2.59979625578436 2.59979625578436 2.59979625578436 2.59979625578436 2.59979625578436 2.59979625578436 2.59979625578436 2.59979625578436 2.59979625578436 2.59979625578436 2.59979625578436 2.59979625578436 2.59979625578436
Manes.05G112100.v6.1 4.62951525903662 4.87749585337859 4.69748651100818 4.44760646456954 5.03248533955364 4.71113318618133 4.42246246804532 5.65470187476422 4.40632380015334 3.263295019147 4.04588000666392 4.50860796005051 5.69320489399059 4.39437282406774 4.30739453982436 4.77243520395343 4.92640737524931 6.02216727495208 4.40967754955672 4.55548773694474 4.15760632150098 3.25601641733816 5.86060893779755 4.54650383031644 3.99369625342319 4.65658363112381 4.73597883932574 5.04222019407174 4.81928758069193 3.50726921022951 4.08082635425553 3.49600148751274 5.37075684083652 3.89658382523521 3.36735576210244 4.14470553320777 3.94382157042819 6.16875227265606 4.6688296873336 3.37524171943136 5.5858101254535 4.59984352987778 5.35653514291054 4.78170252645755 3.6225462550542 4.31353316897254 4.49608156563385 5.19491357242113 4.91756613598931 4.04532955057391 4.34549377822297 4.41340305761489 4.45298534130266 5.14610500377893 4.47327564609701 4.20398165241724 4.99599564649905 5.67690948248418 2.59979625578436 3.98470369819395 4.14674280385384 4.79587915280651 6.68930507550455 2.59979625578436 3.15500955286225 3.98944661928918 4.58051223019278 5.69501632216992 5.26127616206018 4.61073191646547 3.91911997008639 3.99142230427817 6.00643786398309 2.59979625578436 2.59979625578436 4.0857042864662 4.32001656158673 5.38472388689619 4.44874851154745 4.39941272178548 4.12548358498649 4.09350044620337 5.02167855439251 5.05839829258574 2.59979625578436 3.66741940896117 5.06487343306859 5.47013140521056 4.00153453099075 4.29401906220645 3.86934225889733 4.63376173584494 6.10257848208669 3.89410639616326 2.59979625578436 4.31266839828298 3.00717831127145 3.76256172309036 3.7885494984381 4.16824842846476 4.63358269260318 3.81597882765442 3.99291232590768 3.74612076160318 2.59979625578436 4.3027775518588 4.02761966199521 3.79813600253126 4.09638608810693 4.51350516611589 4.11398182628384 4.04294978892074 3.37357534952051 5.4192164921649 2.59979625578436 2.59979625578436 3.64486528963022 4.78493602633662 5.19075537692058 5.63715312357101 4.21353153330716 2.59979625578436 3.09809346900321 3.96837784396383 4.46137613921194 3.52116708325194 3.86157560799769 3.6503738896489 3.9016924230135 4.00429153483328 3.19609879642221 3.42111300273466 3.7641845072176 5.03702083271688 4.81487174280108 3.62601013591596 4.3068716265175 3.75524493251314 5.59690321590399 2.59979625578436 2.59979625578436 4.48006376864137 4.13374268927456 4.7148224836368 3.80954712352577 3.87328897205986 4.05014881283576 3.6027521097885 4.47963476366049 2.59979625578436 4.08526611010474 4.54669478464301 3.78902210672354 4.98192567659252 4.26669918164942 3.26459823700284 3.52242163446846 3.7114232785212 5.15560696467744 3.82748313306354 6.35736466508788 3.74089425304051 3.35248609664756 4.23516190815129 4.3042054856687 3.73994329725823 2.59979625578436 3.53722900253047 2.59979625578436 3.99632301936918 4.17073003022522 4.5949045784746 4.26216570186508 4.07976817692771 4.89937185946006 3.25431612115486 4.440041055121 3.11361203837832 4.8637635122203 2.59979625578436 3.17616497868894 4.49662278910383 3.5456607458205 5.60660607340246 4.40557648435526 4.20416061700477 3.95112255391404 3.58961275319945 5.17431326143174 3.92849155911784 3.87188620843651 4.11252522245328 3.85561168854164 4.36868048377418 4.20763060985028 4.68319860184755 5.27722579279388 4.54706789267843 4.4732178213627 6.82813243622986 5.76849779907589 5.10722107183798 4.37805582473445 4.92375973574332 5.17879289931608 6.13819221415385 5.02994327627789 4.94486706098072 4.52813866141475 5.19485623069306 6.14899688983649 6.67060265014809 4.67430240951632 4.55128137322075 6.22822895027223 5.43611713715266 4.31373276397211 3.87957555546561 4.80089919246676 5.060956762842 4.5293615470654 3.07737644082094 3.81879582209405 4.27090709893357 5.77461653193933 4.93423773241194 4.31843382324052 3.87965913939567 2.59979625578436 5.17610502421584 4.9350474513412 2.59979625578436 3.94304008124423 3.56420162476325 5.71639767533197 6.0792743476313 4.23286979632627 3.19677433375722 4.00536962002532 4.97640679931984 3.99618073743982 3.87599515681154 3.81313246695423 3.64407670953844 4.151738090241 4.34679367264773 3.8473302820013 2.59979625578436 3.93597786339893 4.60877288705689 3.65510598517094 3.23218886600296 3.40975513062506 4.59789332523746 4.27521665301904 4.09152716741015 5.83224570338506 2.59979625578436 4.44974548446327 4.54155222776125 4.21027499894845 3.92142265337815 3.89728655961173 4.87356091597423 5.77114033025602 4.47210854101852 3.7194222602016 4.06419371011768 4.58939208014102 4.88115666102235 4.83820955917632 2.59979625578436 3.53558850487832 4.18090112150329 4.71280749588585 4.96923457893499 3.69189906155576 2.59979625578436 4.83512784337182 4.10364032983991 4.52347918480324 5.07914744975283 4.44831109532709 3.4551235647353 2.59979625578436 4.22137049899309 5.60771087381705 4.78626839963419 3.5889364573987 2.59979625578436 4.40793218502145 5.10762655226689 4.6826074620757 2.59979625578436 4.04680647161203 3.73289463375541 5.80050009712347 4.15569464645512 3.42317760654825 3.69514666089469 4.71207568675499 4.45902717605054 2.59979625578436 3.21057785747254 4.13506596469816 4.04433301292154 2.59979625578436 3.96907504514623 3.95544129396137 3.36724785466784 5.95317315018279 4.17659936209072 3.19774625800259 3.19442034293909 3.8617926093845 3.86361480735265 4.9133423097387 2.59979625578436 3.24931906988771 4.58590161274249 4.37878897494677 2.59979625578436 3.58962556786357 3.48210799648643 3.44068119535472 4.90522808761149 3.57079195732032 3.2878030887128 3.778875219469 4.22398518139415 4.66952384908727 4.32185540824269 2.59979625578436 5.13743083605941 3.25661411864085 4.37568980282111 4.38780731968809 3.9274882546783 2.59979625578436 3.78065242315859 4.66758388707708 5.97506399145309 4.41060784788035 3.6291041059735 4.15487466269309 4.81857396468041 5.24690117217834 4.63841792486213 4.11122769213977 4.02220527551592 5.63828663360112 4.42367829460802 4.12048276676236 3.20704156102309 4.93713573728929 5.41008384970884 4.6593180930254 5.17275367885211 3.54211256810747 4.60209326505873 4.46783352943988 3.95592676154047 4.93078622930047 4.12309769938728 4.37731657784813 4.94467142102808 5.50758614749654 4.21497953342451 3.92777041351893 4.72787563340901 5.23251417951401 5.57715844885477 4.84386121236915 4.23534228190486 4.49257375705548 3.44837432885348 6.06116593537571 4.2003323745881 3.02689750774351 4.40742994961095 4.91488999321837 6.49925162302766 4.74679198173226 3.91442023250596 4.68304692747513 5.44953411681308 5.75341251100094 4.53967482200278 4.48448658774307 3.62942684418572 4.70831378474388 2.59979625578436 4.20279161521359 5.45063570736461 3.37486818389207 4.4569336025263 3.39262644786142 4.17688851940337 3.19857785665936 3.72125575631646 3.65612034740921 4.79200140113589 4.63763601753627 5.34814181004573 4.37965399763471 5.37019453245981 7.37569183598674 5.21759429852952 6.05319705961016 4.56434229320272 4.66353599150306 5.02751893263804 4.49876159736918 5.78375021172511 4.55052264915921 4.51792375428807 6.64806866571937 4.30323979225234 3.51034282900347 4.63262085980325 4.87216986508637 5.47472090446715 3.71156365949856 3.92710190049959 3.04948717202689 3.63623434719452 4.40999870234295 3.77736303902442 2.59979625578436 3.61037900404286 4.99554342422685 4.80247377941722 4.83435916613862 3.46674342597601 3.30108436898664 2.59979625578436 3.7718602882907 3.55185685715032 4.20905488681337 3.26472095490408 3.97326330232263 4.05157058000128 5.21693408722739 3.76287120541303 2.59979625578436 5.10257590699794 4.80184811350308 4.48236389556785 4.79268532281215 3.41665666789317 3.41089451088101 4.5257518977338 3.95921013793177 3.50086039765109 3.87828827602203 3.3283933415263 3.75105557019103 4.20949564171791 2.59979625578436 3.7714153316878 3.77680143930102 6.17542531834918 3.90028902443554 2.59979625578436 3.62936557031371 3.19560163765469 4.60559385058802 4.99687113288455 3.97087468805563 5.19991647095226 4.5394411900954 4.27547637306716 6.43444136605243 4.77862760567487 5.25034828461272 3.44353124367574 4.02661187871129 6.70826810329572 4.20472190009131 4.25208799191021 3.97368906783729 4.09540437991748 5.03725054978036 4.40294584547374 3.78156554842558 4.34168363524065 6.3811581025713 4.39543324340426 4.97274745738078 3.32485930650937 4.11087732483544 4.7049367434093 5.25264594745884 4.68875171605704 3.79310751526196 3.44647907091879 5.39242046336326 4.32636251077044 3.57485221678413 6.66293372979575 4.0174031331555 2.59979625578436 3.62374438609181 4.24411628835274 5.4605334668014 4.00913108774672 3.44589270512451 5.07640998363788 4.04439945537354 4.68433654133315 5.1079385298375 4.50083579628709 5.94538223544688 5.51034536306555 3.77937656857795 4.23942002591862 5.00691592987976 6.12817713097118 4.08144153824263 3.71169974230701 4.4939956850133 5.08224447985404 6.72263223227029 4.95404019899909 3.37725547101701 4.28586589960127 5.24868445551247 4.89977420578011 4.91063683694275 5.37124914062615 4.78782449933687 5.06516044443915 5.42994815370581 4.32205665317129 4.43969622920129 4.09154230320106 3.85085213849157 5.13490396250458 5.56197276783355 5.08613621905098 3.82719265264537 4.85275002433337 4.96178353506916 3.66601713775343 3.95146937110568 4.89181986444786 4.36563812257671 5.89850641222026 4.66720664445413 3.35753510202584 4.63794035180029 4.89042756852746 5.31368590305167 5.26821385972505 3.97414549722241 3.61637548253596 2.59979625578436 5.34274096772296 4.03016181923884 4.24220979278634 3.94694545506219 4.21342780862446 5.60902980635136 4.91540086124536 4.4586766100394 3.76610394418879 4.6137118740515 4.34824872592933 5.82130841428802 4.69452491593867 3.6604689730663 3.8732461473292 2.59979625578436 5.34738543772507 4.80829687170364 3.63668053393566 3.37185434725751 4.07673701690803 5.33431642419096 4.62237165260186 4.34800139394301 4.31648287491186 4.20880543927295 4.84569867863592 3.98665573556431 3.74825229684631 4.07222534843677 3.60091484347649 5.82551176400168 4.52456990159433 3.52399980726882 4.1777396243841 3.07652576753501 5.09072899566861 5.18689960656346 4.40692187021782 3.39636938341973 5.01028083361151 5.6773937786011 3.82615027806396 4.09899535301805 4.0383893101787 5.72555854064694 5.95203980679083 5.38519653162789 4.43689765150505 3.48471841849718 3.14773248614781 5.3598266934023 4.39569363555179 4.61451315910057 4.21709244176099 4.66832207899897 5.43916131538861 4.7476666562456 2.59979625578436 4.05692426810568 2.59979625578436 6.11310244609941 4.13117768021568 6.25987396949668 4.23964625906642 4.55583090558644 7.17026617311702 4.52263728459041 4.37127216161527 4.57565548536882 5.21631662540804 4.49555816718883 2.59979625578436 4.98574003949392 3.71664159246952 4.15069733872885 5.23804431174278 4.57220802113288 3.51929516966729 4.28711904250441 5.38166689487461 4.40711821045092 4.30731980806167 3.57609868205969 4.24810324191143 4.25857269511336 5.63452315226584 4.28027149165469 3.12734860701425 3.60467421168305 4.44704423114568 5.30782383593227 5.20027221940222 4.22806184159642 3.24766064870577 3.63317964251077 4.2662781924963 4.50754659053104 3.25006177786541 3.41695097319566 2.59979625578436 4.83087146863887 5.32261954179317 4.16858662689226 5.18061864627522 3.64178627644869 4.29165805699362 6.41589929906755 4.56802282079859 3.29644996195684 4.65313198957308 4.02838372931525 5.09292471171619 4.57776068839181 3.94691010890126 4.75996615634843 4.05500280587326 4.45145019211425 4.51358512541505 3.85347255652778 3.7367292000299 5.58728830292524 6.1617406457202 4.27004814023612 3.97993272338895 4.77982873616173 5.09401626130251 5.68066696952242 6.0336371407486 2.59979625578436 3.98509299291127 2.59979625578436 4.99153067690934 2.59979625578436 4.00606085569079 3.52129112065354 4.24109588552545 5.18318766560136 3.73144554285709 3.40116079843692 3.94552843496954 4.96601252849231 5.8115309266041 3.64140864338203 3.70242088697536 4.36291002504724 4.33540133591835 5.62162370985896 3.76185652348974 4.09179154200865 2.59979625578436 4.18739966450359 4.98314930138733 3.66266052365292 3.68333296007617 4.21874415187265 3.95496820445647 6.70470999755287 4.48747596648101 4.22711414435838 4.64050583400074 4.59295172054696 5.75264854340947 6.10861855712323 3.07369795760033 3.96853226365512 5.21307732584429 6.1347476207789 5.6554946629595 3.09559387004943 2.59979625578436 4.38421152707489 5.33587238880121 4.85230954746153 3.15164342911053 3.87831062209256 3.74177503548414 6.43789717432484 4.20167969026226 3.32166868968202 2.59979625578436 4.53691369639324 5.43187464177097 4.41335578776762 3.03374484675826 4.89714338912231 3.53111261296467 4.96025490637404 3.92702060530145 4.75037316753336 5.08416665490628 4.06561174200313 5.52198012302659 4.38907894129213 4.3000323860211 3.64772177115844 3.84445420496541 5.49951566120455 3.08078529881836 4.13235604136307 4.9769421629255
Manes.05G112200.v6.1 4.17183998077708 4.42826423694023 3.98024382822641 5.21518727782111 4.61505889098338 4.60059294719446 4.42246246804532 4.71814051372388 5.63911275642174 3.53020872524022 3.59615589397252 3.89829373058726 4.48153635017672 3.77649929472813 4.34706556850732 3.81953854029705 5.08423096809513 2.59979625578436 4.90200043502971 4.55548773694474 4.50694654740009 4.45498256522445 4.2768425953084 5.70319205934732 5.07640561710753 4.2413681911443 4.6814385498363 3.79297901267061 5.52819649414464 3.12942703094249 3.56031851016587 3.8483672408052 4.15727262978711 4.94632414653747 4.08643227781096 3.39941693038722 4.04357278535557 4.58490724207492 3.54273597101275 4.2613320226964 4.47931706141625 5.64202892329885 5.15828496025828 6.63701390681909 4.38944592065979 3.44390932706295 3.88917722339797 4.19509937476731 4.47427561241901 5.17939130775539 3.82252618082839 4.3149817465943 4.39318575983684 5.81707335795079 4.66406729839646 3.55678748547211 5.06684326123096 4.00661723937192 4.82036040352455 5.43084936712621 3.71856906465735 4.88535060544033 3.9027022233922 2.59979625578436 4.27131633138368 4.23651025084941 3.71564452659676 3.61176125378992 5.0623731535513 4.43624984818475 3.45118233955962 4.64706332687044 3.52011185534455 4.68113159220027 2.59979625578436 3.56363431401342 4.79474888745911 3.93888509688516 4.94849304378924 4.14619454260098 2.59979625578436 5.58622049452877 3.72904501437955 5.66153473211707 3.97849953507637 4.07872003427483 3.69147458537688 4.12958273516361 4.48142465532244 4.29401906220645 4.13225427943419 4.92675669238619 4.51531502545387 5.18774046409699 2.59979625578436 4.14804504102601 3.17403919595947 4.45100025427481 3.63622688306178 5.11952026770681 4.71444805408611 3.71519268625639 4.07092939277568 4.62962032313464 5.12862405186618 5.15241883974117 3.52424272125642 4.40716367560351 3.9381579419355 3.86035663684186 4.66099231693314 3.83307995058926 4.3069082775325 4.19729973343173 2.59979625578436 2.59979625578436 3.13082777262013 5.10424915906191 4.40147681546341 3.74712202708874 4.0845396550124 3.98065731929607 3.79221425607642 4.11704435217266 4.46137613921194 4.54460051929951 3.3434653761842 4.16271700762375 3.9016924230135 5.13101189265024 4.11772764401266 3.42111300273466 3.43400258277707 4.53697483072694 3.95739301312775 4.12814473248118 3.8399998178964 3.84265597146158 4.09270342522085 4.67430135717593 3.87829270620676 3.66435093342441 4.01015474211928 4.2536234071397 3.70924260071793 3.7839530082026 4.69655971859307 4.69803003091228 4.93768474691402 4.9128248976036 6.08111918073453 3.86044642301347 4.30013684981934 4.25095135806235 6.50807958462692 4.99710546679119 3.3572885702161 4.3225880930027 4.17399407644423 4.92286792421397 5.06556970753606 3.35770011063099 4.1404108747999 4.05027413765705 5.44469144148846 5.25842304985155 3.78663384676346 4.48626233627049 2.59979625578436 4.28099621270788 4.7885863007724 4.29061524656548 4.39128955246487 4.07976817692771 4.39133413139633 4.49521683666833 4.21764253557019 4.52083795290979 4.21492877027311 2.59979625578436 3.66117052613107 3.95472090710856 5.02679574924213 4.81397495158542 5.28399404066269 5.02596329353643 4.05133681080587 5.06954721839124 4.30356971194985 5.9081011953005 4.60003004530314 4.16468542086247 3.50135233378827 4.01359927356737 4.55140824628793 4.89515175106327 4.71686264545529 4.22577294325396 4.72175292455415 4.68619251656654 5.68800428303022 4.71896241227672 4.69404485447871 5.38813764041282 5.04366337122274 5.66904671105152 5.56893395656885 4.46943030308665 4.9734815873513 4.84574491320608 5.77906405820617 5.49185071499648 3.97514622575755 4.67886184523598 4.83777122646225 3.97211625779623 3.88939346655647 3.77406851515128 5.19878403319461 4.73977039450981 4.13490006476209 3.74469268855702 4.27904958362697 4.36732920939113 4.68846215700261 5.39689795618341 4.91876954241526 3.87965913939567 2.59979625578436 4.24609293098796 5.11075708265172 4.67424428316337 4.91967384232659 3.77066255425936 5.09584753334923 5.62305175011253 4.70786385125785 3.76994895807987 4.29155287755991 4.25748311823964 5.04899667876049 3.98947841516579 3.26181179846843 4.23216952800356 4.58006363993332 4.73466045691411 4.31647621367309 3.45753213759342 3.84275066011716 4.29648576707754 4.69864263855342 3.67861131213525 3.58557919338385 4.0645907902842 4.0941189106061 4.42095901778372 2.59979625578436 3.18760828080912 3.90002655142931 3.96885737143241 4.71550240852112 4.01974631285369 3.89728655961173 4.48425232611287 4.05852732310907 4.80787219931161 4.74100263677025 3.58112990203422 3.87511013726533 4.17450068315943 4.89739049294944 3.68464331108315 3.53558850487832 3.94102217721332 4.09396467569968 4.43263503486134 3.92267460486267 2.59979625578436 5.23691333591007 3.76883990120799 3.9675824189365 4.47768400667064 4.51448410959426 4.04222483747601 4.54270447369722 3.96475472443537 5.13874190871012 5.23851736719162 4.1905925742711 4.38592496078818 4.33277230110226 4.61782403153636 3.83026908218474 5.09196544150051 4.40298978321171 4.05882051330767 6.11151918720301 4.93931245661746 3.87727191442339 4.52282563210326 4.71207568675499 4.62332069599525 4.05051050385255 4.33867227626124 4.29857205127071 4.24735954743969 5.49107559165429 3.73104172527703 3.66460190285215 4.24548838309499 4.8776220405233 4.97157647892654 4.01726857820229 4.00985504736288 4.12337786434941 4.74776776830234 5.10148014536106 3.92356263648021 4.13133160168577 4.05523283250473 4.00996550861113 4.94559493365986 3.97462826926992 4.413775213141 4.44167798585568 4.83751434430075 5.25739319518079 4.15260224236799 2.59979625578436 2.59979625578436 4.02996624860463 4.24956879698309 2.59979625578436 3.51786239715108 4.41017295838872 4.66786489360963 4.10925904801117 4.02619953082338 3.88328750845331 4.09883801944939 4.23589915577333 5.6412672651565 3.96591255596935 4.18158490779625 4.59513735238943 4.23844932096434 4.6529967379681 4.37291250546232 4.11122769213977 4.50038528162081 3.71999682860615 4.71097512039839 5.13210671537145 3.63688284357859 5.45313727004483 3.76421653116845 5.64030613474949 4.94987938959877 4.46400962849903 3.92336526354409 3.96357768773387 5.15308423171441 4.28166872174306 3.77295398980866 4.45788236704312 3.84398773505093 4.48582666147482 4.55996430124973 3.69619395184967 4.9252977729314 4.42155230057209 4.9221131755561 4.74635390810758 3.4497260527321 4.60595126627464 4.44410593126486 4.53131145575492 5.31422682682486 4.43740866261704 4.0336414342674 4.99941931025922 4.55690792811646 4.28585390171517 4.91462636128968 4.09741551169217 3.93176759969761 4.46944764362324 5.4281510029249 4.04536837451267 2.59979625578436 5.23699398143112 5.53260901940399 4.46329378747734 4.03287503074016 4.5283571934968 2.59979625578436 4.18941028665684 4.21226116463408 4.46694890166023 3.72125575631646 4.83301594037544 3.90837326798078 6.03770029039887 4.99436177997352 4.14137809845067 5.09979722203493 4.18217653958045 6.22574085393621 5.96335757486448 3.36487301352577 4.29149192570018 4.6479395307529 5.88589081599674 5.25882896246877 3.52428154965526 4.56633143262214 4.03710504564736 4.96637041654601 3.96263837881076 4.55038216085847 4.60138049066538 4.32730584777024 5.44034820186319 4.25911027273115 4.44048538017249 4.80495259847504 5.34160415785308 4.95704168525911 4.61212092128119 4.00247137631365 3.11298070489525 3.97045970576621 4.33111697955331 4.69671756717598 4.56817000897175 3.85015556044826 4.15446061950838 5.12059371886569 5.08865159436759 4.93461809792991 4.19009516387434 4.14343168786469 4.37698290587156 4.45145817549436 3.9676398053431 4.63393982220408 3.89899984455183 5.77146261947737 4.44031529644625 4.28978602362085 4.47748012845996 4.5257518977338 5.56255625807073 3.99300302654404 3.13589593959261 4.48040827933958 5.11549044605622 5.69094306922532 4.51987826653829 3.7714153316878 3.52125331557304 4.50030546295362 4.78945402786499 3.90453898640978 3.88681788509472 4.11655064840421 4.60559385058802 5.50680556514614 3.81844012298296 4.1083370108647 3.62276432158505 3.34678284603657 4.18499870801972 4.55037642166237 5.35118709370579 3.77715138267553 4.02661187871129 3.94059545112726 4.52280304516119 4.32446294682667 3.86133721065845 4.15127416097614 3.51441303477161 5.06435443852772 3.9527342076991 3.41604772664298 2.59979625578436 4.30342550007095 5.77888002445826 3.92364767085971 2.59979625578436 4.82735990267159 4.57046060093969 4.41262461069883 3.99708007539002 3.91210167410363 4.53078155829497 4.17673354595633 4.585886737021 3.77700890312273 4.82052470348111 4.15870912835935 4.02037419943645 3.79223580108878 4.97358913318429 4.00913108774672 4.80601591582603 4.20621992409158 6.08911929446883 5.21793535304152 4.35626961568788 5.42051617715684 5.00510345407119 5.89418576394706 4.490756795485 4.73966065663101 5.11214446248965 4.80133919601868 5.10037642667206 4.13762696974401 3.86368274392085 4.53790773179387 4.06654058404942 5.18794801753468 4.01457748751644 4.72733238172745 5.06757800446858 3.99590527404699 5.17729634499744 5.17235770958134 4.21403476247561 5.49138023948966 4.07610262253957 4.78511380649245 3.88329761094553 4.20044154510195 4.55441476205649 4.71664350130044 5.30283123421812 4.63442388738171 3.67036819177417 3.89958109685791 4.18518492878406 4.66683842631845 5.10935235172327 3.73599794249069 4.42472340312659 4.27799672230626 5.39402225110326 4.36507479805421 3.83844866546774 5.17552324425227 4.36326495310883 5.47333540954648 4.20417787148903 2.59979625578436 4.37622755450956 4.41214750794648 5.49964772601421 4.18363575119269 4.27133060895352 4.13780128262432 4.23719386675255 6.01609792899707 5.29672966788421 4.06374860045291 3.2004768242502 3.72313740150032 3.88657856018572 5.62501858665536 3.6604689730663 3.59848267571914 2.59979625578436 4.62297452227172 5.90328495855183 4.49013189342373 3.53996910997867 4.23515348862007 3.66051916203669 5.91912957017802 4.58409321107861 3.23796702278507 4.06767123087052 3.55486197040881 4.49766768317292 2.59979625578436 3.28089785406808 3.18542993688362 3.96812888020784 4.52456990159433 4.78238360495068 3.22155548070353 3.54082805027927 3.63998240109009 5.75684431978247 4.48456474043965 3.39636938341973 3.81388730747409 4.32400831853205 5.81831550850501 4.25936722054814 3.78966341899362 5.02534823949864 4.10282435775713 4.75126445469023 4.62493721271462 2.59979625578436 4.78700919817493 4.63071302001044 5.78997695098359 4.87626252676654 3.8480818135128 4.37609724038108 4.45690716772912 4.45659818115774 4.50422311865572 3.65108298856748 5.45667075841334 3.9489611589383 4.74506342842781 5.22079819946205 3.96093225909824 4.35061935801992 5.18579449314195 4.73339472918344 4.18166335394134 4.36882737442123 5.21631662540804 3.59736818850564 4.34408491439851 4.98574003949392 2.59979625578436 3.72155046908345 3.13092838849174 5.57529456883395 4.35903725830429 2.59979625578436 4.16450093566616 4.40711821045092 4.86066273289861 3.57609868205969 4.77087045326124 4.25857269511336 3.23562971642821 4.05308392670127 3.34182548853577 3.60467421168305 4.13916137357046 4.03974231646601 6.2239668179899 3.29367264049087 3.24766064870577 3.26160885265144 4.0406793889104 4.6021955563058 3.86994420186815 4.08289655961963 2.59979625578436 4.32047031647615 4.98992400367324 3.73504840707269 5.38517471988255 3.3444210447866 3.34368402516979 3.6796059605765 4.56802282079859 2.59979625578436 4.33819038824305 2.59979625578436 4.13582839804285 4.68080135004929 4.07823655043242 3.60460476561547 3.92546174437551 3.95092775944155 4.51358512541505 3.76538008445022 4.01766418096692 4.22723738248092 3.80707758114523 3.92044577175338 4.84798142242389 4.23653332521103 4.96597485389472 4.45937492310191 5.0336341437177 2.59979625578436 3.68852467857154 2.59979625578436 4.00843325576256 5.96501318606564 4.97389507045831 3.52129112065354 4.06308466702469 4.90846483607219 5.00797066619034 4.45711682113894 4.36019421405109 3.83058458081139 3.48455101835497 4.39963133457027 4.38516601556764 3.13790827944038 4.75493848449494 4.28319743947448 5.88830764880614 5.0508226458434 3.36674922290519 4.25127920728004 4.5270144625423 5.18398575955644 4.30930315358656 3.51820813889633 4.07445480423067 5.00848127880062 4.24372142843069 4.7516929797095 2.59979625578436 3.87758396366912 4.12090391249473 5.12329826869886 3.41348554194456 3.96853226365512 4.40652449424007 3.24895042512516 5.7571143561341 4.73614417237419 3.16483281905453 3.76939221559305 4.2567115563102 4.26530609196729 4.10147417384139 4.42062776523933 3.66080876992859 5.61088024143791 5.20889470999338 3.479467134794 3.94602480720895 3.40738645349279 4.14335558202267 4.33021982899641 3.7236190172748 3.48658342951114 4.72377909511632 4.07785618513684 4.6072082128 3.82188759393335 3.68218165002397 3.73833512589061 4.28021970903645 5.81889222830739 4.42103521123223 3.76537906969091 4.13537756036704 3.86455948495139 4.79723269235506 5.1014236296175 4.93728245050757
Manes.05G112300.v6.1 2.59979625578436 2.59979625578436 2.59979625578436 2.59979625578436 2.59979625578436 2.59979625578436 2.59979625578436 2.59979625578436 2.59979625578436 2.59979625578436 2.59979625578436 2.59979625578436 2.59979625578436 2.59979625578436 2.59979625578436 2.59979625578436 2.59979625578436 2.59979625578436 2.59979625578436 2.59979625578436 2.59979625578436 2.59979625578436 2.59979625578436 2.59979625578436 2.59979625578436 2.59979625578436 2.59979625578436 2.59979625578436 2.59979625578436 2.59979625578436 2.59979625578436 2.59979625578436 2.59979625578436 2.59979625578436 2.59979625578436 2.59979625578436 2.59979625578436 2.59979625578436 2.59979625578436 2.59979625578436 2.59979625578436 2.59979625578436 2.59979625578436 2.59979625578436 2.59979625578436 2.59979625578436 2.59979625578436 2.59979625578436 2.59979625578436 3.26766221655289 2.59979625578436 2.59979625578436 2.59979625578436 2.59979625578436 2.59979625578436 2.59979625578436 2.59979625578436 2.59979625578436 2.59979625578436 2.59979625578436 2.59979625578436 2.59979625578436 2.59979625578436 2.59979625578436 2.59979625578436 2.59979625578436 2.59979625578436 2.59979625578436 2.59979625578436 2.59979625578436 2.59979625578436 2.59979625578436 2.59979625578436 2.59979625578436 2.59979625578436 2.59979625578436 2.59979625578436 2.59979625578436 2.59979625578436 2.59979625578436 2.59979625578436 2.59979625578436 2.59979625578436 2.59979625578436 2.59979625578436 2.59979625578436 2.59979625578436 2.59979625578436 2.59979625578436 2.59979625578436 2.59979625578436 2.59979625578436 2.59979625578436 2.59979625578436 2.59979625578436 2.59979625578436 2.59979625578436 2.59979625578436 2.59979625578436 2.59979625578436 2.59979625578436 2.59979625578436 2.59979625578436 2.59979625578436 2.59979625578436 2.59979625578436 2.59979625578436 2.59979625578436 2.59979625578436 2.59979625578436 2.59979625578436 2.59979625578436 2.59979625578436 2.59979625578436 2.59979625578436 2.59979625578436 2.59979625578436 2.59979625578436 2.59979625578436 2.59979625578436 2.59979625578436 2.59979625578436 2.59979625578436 2.59979625578436 2.59979625578436 2.59979625578436 2.59979625578436 2.59979625578436 2.59979625578436 2.59979625578436 2.59979625578436 2.59979625578436 2.59979625578436 2.59979625578436 2.59979625578436 2.59979625578436 2.59979625578436 2.59979625578436 2.59979625578436 2.59979625578436 2.59979625578436 2.59979625578436 2.59979625578436 2.59979625578436 2.59979625578436 2.59979625578436 2.59979625578436 2.59979625578436 2.59979625578436 2.59979625578436 2.59979625578436 2.59979625578436 2.59979625578436 2.59979625578436 2.59979625578436 2.59979625578436 2.59979625578436 2.59979625578436 2.59979625578436 2.59979625578436 2.59979625578436 2.59979625578436 2.59979625578436 2.59979625578436 2.59979625578436 2.59979625578436 2.59979625578436 2.59979625578436 2.59979625578436 2.59979625578436 2.59979625578436 2.59979625578436 2.59979625578436 2.59979625578436 2.59979625578436 2.59979625578436 2.59979625578436 2.59979625578436 2.59979625578436 2.59979625578436 2.59979625578436 2.59979625578436 2.59979625578436 2.59979625578436 2.59979625578436 2.59979625578436 2.59979625578436 2.59979625578436 2.59979625578436 2.59979625578436 2.59979625578436 2.59979625578436 2.59979625578436 2.59979625578436 2.59979625578436 2.59979625578436 2.59979625578436 2.59979625578436 2.59979625578436 2.59979625578436 2.59979625578436 2.59979625578436 2.59979625578436 2.59979625578436 2.59979625578436 2.59979625578436 2.59979625578436 2.59979625578436 2.59979625578436 2.59979625578436 2.59979625578436 2.59979625578436 2.59979625578436 2.59979625578436 2.59979625578436 2.59979625578436 2.59979625578436 3.1364641154621 2.59979625578436 2.59979625578436 2.59979625578436 2.59979625578436 2.59979625578436 2.59979625578436 2.59979625578436 2.59979625578436 2.59979625578436 2.59979625578436 2.59979625578436 2.59979625578436 2.59979625578436 2.59979625578436 2.59979625578436 2.59979625578436 2.59979625578436 2.59979625578436 2.59979625578436 2.59979625578436 2.59979625578436 2.59979625578436 2.59979625578436 2.59979625578436 2.59979625578436 2.59979625578436 2.59979625578436 2.59979625578436 2.59979625578436 2.59979625578436 2.59979625578436 2.59979625578436 2.59979625578436 2.59979625578436 2.59979625578436 2.59979625578436 2.59979625578436 2.59979625578436 2.59979625578436 2.59979625578436 2.59979625578436 2.59979625578436 2.59979625578436 2.59979625578436 2.59979625578436 2.59979625578436 2.59979625578436 2.59979625578436 2.59979625578436 2.59979625578436 2.59979625578436 2.59979625578436 2.59979625578436 2.59979625578436 2.59979625578436 2.59979625578436 2.59979625578436 2.59979625578436 2.59979625578436 2.59979625578436 2.59979625578436 2.59979625578436 2.59979625578436 2.59979625578436 2.59979625578436 2.59979625578436 2.59979625578436 2.59979625578436 2.59979625578436 2.59979625578436 2.59979625578436 2.59979625578436 2.59979625578436 2.59979625578436 2.59979625578436 2.59979625578436 2.59979625578436 2.59979625578436 2.59979625578436 2.59979625578436 2.59979625578436 2.59979625578436 2.59979625578436 2.59979625578436 2.59979625578436 2.59979625578436 2.59979625578436 2.59979625578436 2.59979625578436 2.59979625578436 2.59979625578436 2.59979625578436 2.59979625578436 2.59979625578436 2.59979625578436 2.59979625578436 2.59979625578436 2.59979625578436 2.59979625578436 2.59979625578436 2.59979625578436 2.59979625578436 2.59979625578436 2.59979625578436 2.59979625578436 2.59979625578436 2.59979625578436 2.59979625578436 2.59979625578436 2.59979625578436 2.59979625578436 2.59979625578436 2.59979625578436 2.59979625578436 2.59979625578436 2.59979625578436 2.59979625578436 2.59979625578436 2.59979625578436 2.59979625578436 2.59979625578436 2.59979625578436 2.59979625578436 2.59979625578436 2.59979625578436 2.59979625578436 2.59979625578436 2.59979625578436 2.59979625578436 2.59979625578436 2.59979625578436 2.59979625578436 2.59979625578436 2.59979625578436 2.59979625578436 2.59979625578436 2.59979625578436 2.59979625578436 2.59979625578436 2.59979625578436 2.59979625578436 2.59979625578436 2.59979625578436 2.59979625578436 2.59979625578436 2.59979625578436 2.59979625578436 3.0825107763154 2.59979625578436 2.59979625578436 2.59979625578436 2.59979625578436 2.59979625578436 2.59979625578436 2.59979625578436 2.59979625578436 2.59979625578436 2.59979625578436 2.59979625578436 2.59979625578436 2.59979625578436 2.59979625578436 2.59979625578436 2.59979625578436 2.59979625578436 2.59979625578436 2.59979625578436 2.59979625578436 2.59979625578436 2.59979625578436 2.59979625578436 2.59979625578436 2.59979625578436 2.59979625578436 2.59979625578436 2.59979625578436 2.59979625578436 2.59979625578436 2.59979625578436 2.59979625578436 2.59979625578436 2.59979625578436 2.59979625578436 2.59979625578436 2.59979625578436 2.59979625578436 2.59979625578436 3.14025367911579 2.59979625578436 2.59979625578436 3.11933717459368 2.59979625578436 2.59979625578436 2.59979625578436 2.59979625578436 2.59979625578436 2.59979625578436 2.59979625578436 2.59979625578436 2.59979625578436 2.59979625578436 2.59979625578436 2.59979625578436 2.59979625578436 2.59979625578436 2.59979625578436 2.59979625578436 2.59979625578436 2.59979625578436 2.59979625578436 2.59979625578436 2.59979625578436 2.59979625578436 2.59979625578436 2.59979625578436 2.59979625578436 2.59979625578436 2.59979625578436 2.59979625578436 2.59979625578436 2.59979625578436 2.59979625578436 2.59979625578436 2.59979625578436 2.59979625578436 2.59979625578436 2.59979625578436 2.59979625578436 2.59979625578436 2.59979625578436 2.59979625578436 2.59979625578436 2.59979625578436 2.59979625578436 2.59979625578436 2.59979625578436 2.59979625578436 2.59979625578436 2.59979625578436 2.59979625578436 2.59979625578436 2.59979625578436 2.59979625578436 2.59979625578436 2.59979625578436 2.59979625578436 2.59979625578436 2.59979625578436 2.59979625578436 2.59979625578436 2.59979625578436 2.59979625578436 2.59979625578436 2.59979625578436 2.59979625578436 2.59979625578436 2.59979625578436 2.59979625578436 2.59979625578436 2.59979625578436 2.59979625578436 2.59979625578436 2.59979625578436 2.59979625578436 2.59979625578436 2.59979625578436 2.59979625578436 2.59979625578436 2.59979625578436 2.59979625578436 3.25651977128008 2.59979625578436 2.59979625578436 2.59979625578436 2.59979625578436 2.59979625578436 2.59979625578436 2.59979625578436 2.59979625578436 2.59979625578436 2.59979625578436 2.59979625578436 2.59979625578436 2.59979625578436 2.59979625578436 2.59979625578436 2.59979625578436 2.59979625578436 2.59979625578436 2.59979625578436 2.59979625578436 2.59979625578436 2.59979625578436 2.59979625578436 2.59979625578436 2.59979625578436 2.59979625578436 2.59979625578436 2.59979625578436 2.59979625578436 2.59979625578436 2.59979625578436 2.59979625578436 2.59979625578436 2.59979625578436 2.59979625578436 2.59979625578436 2.59979625578436 2.59979625578436 2.59979625578436 2.59979625578436 2.59979625578436 2.59979625578436 3.16296043660998 2.59979625578436 2.59979625578436 2.59979625578436 2.59979625578436 2.59979625578436 2.59979625578436 2.59979625578436 3.45314808470526 2.59979625578436 2.59979625578436 2.59979625578436 2.59979625578436 2.59979625578436 2.59979625578436 2.59979625578436 2.59979625578436 2.59979625578436 2.59979625578436 2.59979625578436 2.59979625578436 2.59979625578436 2.59979625578436 2.59979625578436 2.59979625578436 2.59979625578436 2.59979625578436 2.59979625578436 2.59979625578436 2.59979625578436 2.59979625578436 2.59979625578436 2.59979625578436 2.59979625578436 2.59979625578436 2.59979625578436 2.59979625578436 2.59979625578436 2.59979625578436 2.59979625578436 2.59979625578436 2.59979625578436 2.59979625578436 2.59979625578436 2.59979625578436 2.59979625578436 2.59979625578436 2.59979625578436 2.59979625578436 2.59979625578436 2.59979625578436 2.59979625578436 2.59979625578436 2.59979625578436 2.59979625578436 2.59979625578436 2.59979625578436 2.59979625578436 2.59979625578436 2.59979625578436 2.59979625578436 2.59979625578436 2.59979625578436 2.59979625578436 2.59979625578436 2.59979625578436 2.59979625578436 2.59979625578436 2.59979625578436 2.59979625578436 2.59979625578436 2.59979625578436 2.59979625578436 2.59979625578436 2.59979625578436 2.59979625578436 2.59979625578436 2.59979625578436 2.59979625578436 2.59979625578436 2.59979625578436 2.59979625578436 2.59979625578436 2.59979625578436 2.59979625578436 2.59979625578436 2.59979625578436 2.59979625578436 2.59979625578436 2.59979625578436 2.59979625578436 2.59979625578436 2.59979625578436 2.59979625578436 2.59979625578436 2.59979625578436 2.59979625578436 2.59979625578436 2.59979625578436 2.59979625578436 2.59979625578436 2.59979625578436 2.59979625578436 2.59979625578436 2.59979625578436 2.59979625578436 2.59979625578436 2.59979625578436 2.59979625578436 2.59979625578436 2.59979625578436 2.59979625578436 2.59979625578436 2.59979625578436 2.59979625578436 2.59979625578436 2.59979625578436 2.59979625578436 2.59979625578436 2.59979625578436 2.59979625578436 2.59979625578436 2.59979625578436 2.59979625578436 2.59979625578436 2.59979625578436 2.59979625578436 2.59979625578436 2.59979625578436 2.59979625578436 2.59979625578436 2.59979625578436 2.59979625578436 2.59979625578436 2.59979625578436 2.59979625578436 2.59979625578436 2.59979625578436 2.59979625578436 2.59979625578436 2.59979625578436 2.59979625578436 2.59979625578436 2.59979625578436 2.59979625578436 2.59979625578436 2.59979625578436 2.59979625578436 2.59979625578436 2.59979625578436 2.59979625578436 2.59979625578436 2.59979625578436 2.59979625578436 2.59979625578436 2.59979625578436 2.59979625578436 2.59979625578436 2.59979625578436 2.59979625578436 2.59979625578436 2.59979625578436 2.59979625578436 2.59979625578436 2.59979625578436 2.59979625578436 2.59979625578436 2.59979625578436 2.59979625578436 2.59979625578436 2.59979625578436 2.59979625578436 2.59979625578436 2.59979625578436 2.59979625578436 2.59979625578436 2.59979625578436 2.59979625578436 2.59979625578436 2.59979625578436 2.59979625578436 2.59979625578436 2.59979625578436 2.59979625578436 2.59979625578436 2.59979625578436 2.59979625578436 2.59979625578436 2.59979625578436 2.59979625578436 2.59979625578436 2.59979625578436 2.59979625578436 2.59979625578436 2.59979625578436 2.59979625578436 2.59979625578436 2.59979625578436 2.59979625578436 2.59979625578436 2.59979625578436 2.59979625578436 2.59979625578436 2.59979625578436 2.59979625578436 2.59979625578436 2.59979625578436 2.59979625578436 2.59979625578436 2.59979625578436 2.59979625578436 2.59979625578436 2.59979625578436 2.59979625578436 2.59979625578436 2.59979625578436 2.59979625578436 2.59979625578436 2.59979625578436 2.59979625578436 2.59979625578436 2.59979625578436 2.59979625578436 2.59979625578436 2.59979625578436 2.59979625578436 2.59979625578436
Manes.05G112400.v6.1 3.90304917696163 3.70064765159346 4.19197570708917 2.59979625578436 3.05314717308039 2.59979625578436 3.38466486369882 3.11445218865464 3.49376837325421 4.99318443078774 3.05243133298284 3.22781498317095 3.11804907243019 2.59979625578436 4.17973746317964 2.59979625578436 3.13614105965968 3.80123086013542 2.59979625578436 2.59979625578436 2.59979625578436 4.14601947124334 3.76340664245606 2.59979625578436 3.99369625342319 2.59979625578436 4.13004080913633 2.59979625578436 2.59979625578436 5.16535132563072 2.59979625578436 4.10758410181633 3.85207335137609 2.59979625578436 4.31785333932452 2.59979625578436 3.70972850317257 2.59979625578436 3.74501690071293 4.79942464282569 2.59979625578436 3.37212247467824 4.28297638567827 3.43514863882075 4.30718039443163 2.59979625578436 3.52617709414591 2.59979625578436 3.7682858115686 2.59979625578436 2.59979625578436 3.95736637638297 3.95211238210122 3.5101337076775 3.79492487585658 2.59979625578436 4.22406346352043 3.11439241586576 3.70500796502859 3.35998747224409 2.59979625578436 2.59979625578436 2.59979625578436 2.59979625578436 3.92148645828723 3.14237346324655 2.59979625578436 3.43153906783138 3.62597558266889 4.15647047487751 2.59979625578436 3.03420175286161 2.59979625578436 2.59979625578436 2.59979625578436 2.59979625578436 4.32001656158673 3.24847608250363 3.29249169049875 4.27955612042881 2.59979625578436 2.59979625578436 2.59979625578436 3.82159636409266 3.80444180087026 2.59979625578436 3.05429937403947 3.06043028247974 2.59979625578436 3.03309729085306 2.59979625578436 3.37075857297035 3.47790506614349 2.59979625578436 2.59979625578436 2.59979625578436 3.30083189186928 3.82920951805923 4.59767663755095 4.31221933964166 5.08744921428446 3.31557217321446 3.71636582594103 4.58725340411194 5.12862405186618 4.09405740546664 2.59979625578436 4.37017741638405 2.59979625578436 3.12799011821841 5.56016310683289 2.59979625578436 3.68171689201056 2.59979625578436 5.67228931414433 2.59979625578436 3.13082777262013 3.88131722981425 3.40831739229295 5.63715312357101 5.5571119248034 2.59979625578436 3.58225755805724 2.59979625578436 3.98832669621086 5.51889310095958 2.59979625578436 2.59979625578436 3.9016924230135 3.14854429515482 5.55637983354518 2.59979625578436 3.0212344291614 3.0891275296357 2.59979625578436 4.02340693972117 3.23404875933684 3.9230630824469 3.48667118750462 3.55969412797435 2.59979625578436 2.59979625578436 3.94269006944855 5.88803026563764 2.59979625578436 4.45727610559355 2.59979625578436 3.77757215964542 5.00059546971631 2.59979625578436 3.41833297366157 3.17781093920006 3.29913367952584 5.01641739504704 3.18288021682041 2.59979625578436 3.3572885702161 3.7114232785212 3.07495913220232 4.0829928785172 3.96650269055816 2.59979625578436 4.1404108747999 4.70231536426071 3.39695909782473 5.09486655806746 2.59979625578436 3.41510177671445 2.59979625578436 3.71917029318201 3.97573545515495 2.59979625578436 4.1919235120302 5.50706940483515 3.47017978033751 4.14229331024452 2.59979625578436 3.82765027157642 3.43834722454961 2.59979625578436 4.47490259997231 3.04244381450743 3.20435226905395 3.47085227979306 3.60860218301673 4.20416061700477 2.59979625578436 3.04936763595227 3.66369345014556 3.03334130892695 3.87188620843651 5.27362853699531 3.24239127858813 3.47346663669662 5.11140163347171 2.59979625578436 4.63212755779125 3.35732401866502 4.67576314244011 3.41874749654539 2.59979625578436 4.29388025123989 3.16689536194367 3.96989716470546 5.61598783123624 4.40806397521063 5.32565684829542 2.59979625578436 3.97530370431332 6.07632999647679 3.19875009976656 5.0771715517846 2.59979625578436 3.99290438136976 2.59979625578436 4.29348546026198 6.35590335994178 3.1364641154621 3.77728265014896 2.59979625578436 3.5131653356028 5.46402199504438 2.59979625578436 3.49727193506312 4.03994574730643 3.70616435065227 2.59979625578436 2.59979625578436 2.59979625578436 3.73551442312556 2.59979625578436 2.59979625578436 2.59979625578436 4.43785969738629 2.59979625578436 3.12874083925188 5.10816028926748 3.19677433375722 3.76171483623071 3.37329820666967 3.99618073743982 5.18667244663992 2.59979625578436 3.26876126171489 3.56341988191345 2.59979625578436 4.39108058653337 2.59979625578436 3.84275066011716 3.25014544349024 3.13619888814257 5.16817678355568 2.59979625578436 3.99488964001348 3.42349936287459 2.59979625578436 2.59979625578436 3.18760828080912 3.67282201828456 2.59979625578436 2.59979625578436 3.92142265337815 3.19556340470997 4.35338929364905 2.59979625578436 2.59979625578436 4.58661628626206 2.59979625578436 4.4767239034163 3.73951463753616 3.74325278155985 4.60050886770606 3.36821729632826 4.18090112150329 3.25999495487418 3.89903763399501 4.69390789329597 6.23259248789457 2.59979625578436 3.84501639756676 3.09920040061693 3.13480110438984 4.14025566319483 2.59979625578436 3.96972477823591 3.02532496867072 2.59979625578436 3.93799329061347 2.59979625578436 4.33524874671851 3.58767727469021 3.06398032907695 3.56402233026117 2.59979625578436 3.64350806188927 3.03747957287136 2.59979625578436 5.24668139891075 2.59979625578436 3.88433315935748 3.24661910325328 4.12394203480384 4.74109195510456 3.21057785747254 3.56674635887428 3.45643796967227 3.14105343535606 5.84725927422452 3.22373713132186 3.79327768619068 3.75733231750362 2.59979625578436 5.74667252500081 2.59979625578436 3.70097135517803 3.61039820947627 3.87592867535044 4.7023371933689 2.59979625578436 4.05523283250473 4.11387055713032 4.33996055688758 6.02168830906059 2.59979625578436 3.44068119535472 4.10626143757148 2.59979625578436 4.96914804688828 2.59979625578436 4.30304237315679 2.59979625578436 2.59979625578436 2.59979625578436 3.25434752792638 4.08680529367878 4.07763778574119 2.59979625578436 6.29749119246865 2.59979625578436 3.68252091038086 3.36241783843061 2.59979625578436 6.6253575283263 2.59979625578436 4.59513735238943 3.66820388359967 3.0961917105276 5.47075116932672 2.59979625578436 3.6251123192678 2.59979625578436 3.45815815575599 4.49095375288385 2.59979625578436 4.16692819130673 3.28404026497614 3.53785864499071 3.06075262526231 3.15022104454705 4.27360562182038 3.17372833296139 3.95592676154047 4.1830103381962 3.44044597459969 3.71991285402524 3.55233862809673 2.59979625578436 4.55996430124973 2.59979625578436 3.93380540512647 3.72209426656321 3.49785141248313 4.79601359005439 5.8501074896211 3.35883779744775 3.63197870718994 3.57959499661178 2.59979625578436 6.75644016032816 2.59979625578436 4.72770549112558 3.85933480019695 4.56948005007026 4.45993186670992 2.59979625578436 3.71952928076159 3.44198007858204 3.11932334026827 6.55044410231717 2.59979625578436 4.43021972876034 5.53260901940399 3.03367268315916 4.92523310772865 2.59979625578436 2.59979625578436 3.24980416694994 4.78558766417918 5.98759096705614 2.59979625578436 3.54865317049011 3.37221118168512 3.57041299923972 3.69848075669755 2.59979625578436 4.23065284300576 3.95484254405987 3.48783170415474 4.37000824473682 2.59979625578436 4.17748738386806 5.66409591839668 3.33632745006729 4.92469958348371 2.59979625578436 3.69209890104218 3.09650342821345 2.59979625578436 6.95590604131906 2.59979625578436 4.98917550895971 3.71795681358765 4.30115773173715 5.86473448170797 2.59979625578436 3.34037266712788 3.78744223106535 2.59979625578436 5.15248956936192 2.59979625578436 2.59979625578436 3.23104363615593 3.41065588623846 4.21785742444909 2.59979625578436 3.57995862099293 2.59979625578436 2.59979625578436 3.1944944784519 2.59979625578436 3.46018629838077 3.39871373980224 4.90724665488926 5.17202299258947 2.59979625578436 3.74881062406791 4.16708829141231 3.63202778143493 2.59979625578436 2.59979625578436 3.41089451088101 5.94373219184647 2.59979625578436 5.0441128247388 2.59979625578436 3.61979586901477 3.12551148095829 3.43532346854083 5.14023381981148 2.59979625578436 4.48693271204573 3.49795787344468 3.32869152579516 3.90453898640978 3.0680091370017 4.99761822567051 3.60301848506402 2.59979625578436 6.57966303766381 3.40431571422107 2.59979625578436 3.34678284603657 2.59979625578436 2.59979625578436 3.80524347386518 2.59979625578436 4.14061795982354 2.59979625578436 2.59979625578436 6.67426199647298 2.59979625578436 4.56199024695882 3.13368629208698 2.59979625578436 4.64311414484047 2.59979625578436 2.59979625578436 3.0490669307664 2.59979625578436 4.62700783559613 3.38077863823906 4.30585421360758 4.91058272984 4.05485792033728 3.53428471141661 2.59979625578436 3.67046185959629 4.57946966740648 3.57485221678413 4.67907735641066 2.59979625578436 2.59979625578436 3.11976522407249 2.59979625578436 3.50321857761277 2.59979625578436 3.44589270512451 2.59979625578436 2.59979625578436 3.11793268627682 3.48281875462644 3.85139139287403 4.1617380484245 4.06932102243263 6.98444727391399 2.59979625578436 3.58533896811864 3.56996809434794 2.59979625578436 4.04605795159376 3.09055428047105 3.65399748847355 3.73907939336889 3.43933261008128 5.0692188922283 3.16031210264774 3.69007444965449 4.47100481922149 2.59979625578436 3.89221999526132 2.59979625578436 3.82951374308233 3.4325387178651 3.67600796720758 4.87346517633897 3.23124158278061 4.3210881251534 5.67326257006113 2.59979625578436 2.59979625578436 2.59979625578436 3.4666767382516 5.24189829530725 2.59979625578436 3.22180690923061 3.58986033417048 4.42472340312659 3.47359458653169 4.74541786443505 4.42894169749786 2.59979625578436 4.00896060634066 3.91434876463301 3.68589768394911 3.83773340086992 3.11591032459858 3.70691085949112 3.836732430619 2.59979625578436 4.49846810584017 2.59979625578436 4.28443778548451 3.32032749209579 3.53847686764951 4.23446820985464 3.02196137564689 2.59979625578436 3.91659645168202 3.06791717975771 3.63459143030087 4.22722388957589 2.59979625578436 5.43846308275631 3.45850784183096 4.61800737911602 4.32921330976609 2.59979625578436 4.07673701690803 2.59979625578436 2.59979625578436 2.59979625578436 2.59979625578436 3.98980219585066 2.59979625578436 2.59979625578436 4.8083475505825 2.59979625578436 2.59979625578436 3.36854487766473 3.61414121189432 3.52399980726882 2.59979625578436 3.90895219533522 2.59979625578436 2.59979625578436 3.20491354779203 2.59979625578436 4.27260060679113 3.12478781716686 4.0029296703631 3.15066378465705 3.45273288614406 3.76160045208017 3.55701127578626 2.59979625578436 4.21480553750013 3.23035530106182 3.53794707022842 3.32636466370826 3.48802483307444 3.60798097877415 2.59979625578436 3.52897576788513 2.59979625578436 2.59979625578436 4.50422311865572 2.59979625578436 2.59979625578436 3.0640794104873 2.59979625578436 3.32970239936705 4.15416678896926 4.55583090558644 2.59979625578436 3.21867299731733 4.81045415813219 2.59979625578436 2.59979625578436 3.18330204680804 3.70684774349347 4.98574003949392 3.39912989984874 4.91516928433678 3.13092838849174 4.46028077772416 4.29180238333721 2.59979625578436 4.07158411044521 2.59979625578436 3.52837646954406 4.05700328859792 3.21021486625664 4.16102859088473 2.59979625578436 4.13393462046918 4.39453903412628 2.59979625578436 3.97705641809346 3.09747954102011 4.61035451959304 3.95102993896212 2.59979625578436 3.06980125949796 3.1277135856963 3.29609969080235 3.25006177786541 2.59979625578436 5.66832519039415 3.14662082988331 4.02397426135062 4.42470705584507 3.6848684297321 2.59979625578436 3.8619323081989 3.31593868767472 3.20854780368858 5.02747709937321 2.59979625578436 4.31838416587137 3.37134793688836 2.59979625578436 4.61535873491273 2.59979625578436 3.38273842837332 4.87239888197438 2.59979625578436 4.3784707615664 3.32979506903342 3.85621683125486 3.01265836496538 4.81019624745433 5.16553054516106 2.59979625578436 4.62272378579178 4.42155811674773 3.66836007527516 2.59979625578436 2.59979625578436 2.59979625578436 3.61482800661992 2.59979625578436 4.32805578955518 2.59979625578436 3.96217178148662 4.61712403889502 2.59979625578436 3.84427316502624 3.21892146666363 3.61444306553731 2.59979625578436 2.59979625578436 4.0655062384346 2.59979625578436 3.77317512885647 3.69911873260326 4.00553713877279 4.39212749311041 2.59979625578436 3.79767607714606 5.65018423186087 2.59979625578436 3.49119366410399 3.77298917154667 3.95496820445647 3.7218804815132 2.59979625578436 3.71512645345224 2.59979625578436 2.59979625578436 4.82641370298191 4.56658392026922 4.73235750404557 2.59979625578436 4.03289231421822 2.59979625578436 4.10865633591452 2.59979625578436 3.94360183626229 4.11862787536326 2.59979625578436 4.40682532679928 6.87965537059188 2.59979625578436 2.59979625578436 2.59979625578436 3.4309770644687 4.00271596972388 2.59979625578436 3.96536639179174 2.59979625578436 3.20730882339491 4.64519659486798 2.59979625578436 3.89584176871827 3.25239247268295 3.55423144868542 5.23620962167809 3.29381410174513 2.59979625578436 3.71233198111385 4.17168768980405 3.48597486151391 2.59979625578436 4.60432961326152 3.12984163088293 2.59979625578436 3.59541879055473 3.50472204862562
Manes.05G112500.v6.1 6.52346753713937 5.89876124288946 6.15942256587222 7.93346105956451 8.08807535736449 5.26577511553392 7.5224383812131 5.43429467013104 8.53170591938365 6.82763476381074 5.80703729786278 7.48216513480886 5.64776757864078 7.88073489850655 7.97020376432644 6.01989323526263 7.85470609570121 5.40690247268181 8.26639854897841 8.34643966396581 5.89015762720983 7.82225334142134 5.7061859013153 7.5633199635403 7.89573709057454 5.6211474098921 7.41737238303165 5.95412265499621 8.1163249569009 7.83036435438741 6.24334539005217 7.48047922301165 5.73450471935507 8.56848286010923 7.91425682793921 5.74053858594345 7.22333660819488 5.44894275840135 7.10815458269531 7.57986664085306 6.23865254959393 7.32335521638037 5.92482664296834 8.56126368361938 7.33254122438224 4.74224555151699 6.97314021739649 5.63360943588985 7.24110446841029 8.05474812270641 5.1912381363953 7.71153814188318 5.68665845154423 7.10689825288711 7.36241220365425 5.42919164574236 7.7439017871626 5.72080467646215 7.43060049301587 7.49759362517729 5.96874628615308 7.58412993466263 5.64170859928891 6.32364397525139 8.33074845681696 6.01068410502386 7.07415277557603 6.07691314365869 7.54106278253379 7.14319921205103 5.1738123020404 7.00771095899311 5.84331649679592 6.86478059547217 6.94521402280015 5.44528131388217 7.32611280318877 5.53064133682408 7.58064393486799 8.28273421660068 5.31766229033501 7.35194105193527 4.9759582982492 7.63519969957916 6.82398787102967 5.09634687910121 7.08974411756593 5.42816109707451 7.05545573899436 7.20905726014823 5.36681001978763 7.11488431505533 5.92903317333387 7.47624186352955 6.50522654805199 7.28398682926088 5.62446467721775 7.9286582152295 5.69173686739051 8.28878666704179 8.60533650339992 5.48577761955109 7.55047566408906 6.40862744777199 5.12862405186618 9.02376061281915 6.0366599061636 7.74934329720401 5.57011781674094 8.54202845446851 7.36418574544492 5.89508439140488 7.03900984457997 6.22269589544987 8.92822236734939 7.83902941018795 6.01605751962847 7.1166820144387 5.2298808313446 7.05588992480185 6.27652294554157 5.66582618863696 7.31017494823506 6.62106436919213 7.56524971414133 5.77967530918895 5.67027116425707 8.40503225252252 7.27114591472348 9.37418307182866 8.74505780654748 4.85910388137775 7.25311805696275 5.9261543856086 7.78064580087474 7.75225676220389 5.17430641952311 7.5877007322984 5.57283494667035 8.34320775442745 6.8145557372981 4.83785818713088 7.6485869777046 6.19398045542792 9.44100011455406 8.05949394790274 4.57938183053462 7.14128554580614 5.94226770279282 8.69921121323609 7.95117334377947 5.54970689811406 7.08795308218175 5.96345146430969 8.67427194565252 7.43513737047484 5.01625765507973 7.63133028637729 5.56000829265478 8.96330588963477 7.90396020944205 5.45318885589534 7.50421095262218 5.77484830014062 7.39679635281458 7.72324404167075 5.21608138159637 8.05418969078748 2.59979625578436 8.53860545298434 7.92380461871966 5.4710030598959 8.00034092427549 6.54438555729351 9.06778256688905 8.24760572299905 5.40126745282272 7.12207285147054 5.9561303316643 8.25444887633543 7.31255891391251 5.23281839965968 6.543524772528 5.87965276864922 7.23141844648543 6.75603858065969 5.68487065716025 7.6697674166865 6.97314939834346 8.14933755797538 9.65766305280255 6.53246894307549 5.04523405293127 7.10158433264993 5.84201543091801 8.00709836139145 8.78215886911066 5.45208017209715 6.7662119539847 5.62944438199794 8.8368722930188 7.01876472425798 5.67965688628424 7.17992714895228 5.94845790823601 8.81187803922249 8.27991176891693 5.2031888570211 7.31971243201213 6.04079624889591 8.56920302266096 8.05023569521412 5.7816567579421 7.56217053448452 5.04038429458531 6.81739983832983 6.52836390809646 5.41478488158146 7.61051359278238 5.19668021778335 6.9149521573365 6.75016842966013 4.35236476887716 7.56976727286171 5.34831800512974 7.38585122748881 6.62610404114544 5.38533166317587 6.73099770965066 5.43809487959031 7.08612923723974 7.06454490127425 3.94304008124423 6.95743064839739 4.97889863961785 7.95216221923899 6.92582712770944 5.42130409381179 6.82599493873658 5.43969686225392 6.91946417402696 8.08276057864488 4.67969031573806 6.42632812309411 4.66744957999014 7.58218465740814 6.48926436990607 4.50062035983742 6.64787752983329 4.44007817029049 6.95098817981202 7.55671069002327 4.66602826121674 6.43549570574176 4.86473482241172 6.32373834559866 5.07827029939679 3.88079658635455 6.48916049386648 5.23313011847997 7.12752612274073 6.68161543003575 5.09231903352184 6.78866607338163 5.08624817372755 7.20843843145617 6.99565436143691 5.22389770377293 6.68272800103311 4.81146404610863 6.89462092365918 7.14146015796475 4.68137053848745 6.57515657664895 5.10032641897663 7.41192718913121 7.36010745352431 7.11875257968409 4.57681878214073 6.49784224405626 5.14135641895366 8.32479928629555 7.33869005043542 5.00854485862728 7.2124592568728 5.12838280985082 9.34100271230159 8.28693846693843 4.12285734397113 6.16110895395942 4.60935617421379 7.9656588655121 8.22677323917527 4.72561108466735 5.79088377738723 5.06681780512683 8.49886684095171 7.24394815610777 4.75448782943499 6.82912044940554 5.11289582701539 7.89882059189386 7.59387204148114 4.24900221012052 6.75341394636807 5.57491816864338 7.72953270256019 7.49642597756831 4.81199853843918 6.82862313165288 5.6877718547116 7.88643324961813 6.90163668626731 4.52758699628218 6.14791162696948 4.74776776830234 7.15407835880316 7.80206569662039 4.60652808486095 6.36847028788301 5.58253914414723 7.53848562930668 6.91431969374719 4.67217129169556 6.64417188710536 5.66823089736193 8.48562022069187 7.46186850105191 5.7613278882865 7.17547042801152 5.34907997913568 8.28637164971764 8.67714131673001 4.76971078940399 7.96801849246152 5.84403437632906 8.07429895053968 7.66423816709086 4.8908939026677 7.15792461426668 5.40821395191695 8.63393122719118 6.99144516071434 5.44185750575479 8.190043322986 5.14741890498286 7.96825460850544 6.79371981548417 4.71911802987565 7.6507742502396 4.77787490200202 8.1600185930931 7.21382181332385 4.98515541100544 7.68027744730635 5.61132190665786 8.11602635091913 8.09211174538447 5.6894033767634 6.67276158847163 5.62322829611194 8.9227328726988 7.34689944929369 4.30704482728096 7.2304874960991 5.63650290763404 7.65752202089899 6.76906202335123 5.37645075800275 7.17447785866636 5.04673475862742 7.99642918740713 8.24901673470588 7.35937314580195 6.32823300408366 6.46486362106228 5.55996250539503 8.77158187510983 8.48710607325033 5.75588064057461 8.02097060969559 5.17644450742702 7.47750140070167 8.0308700998791 6.00882386211649 7.3210190777444 5.96668040806205 7.8878473247069 6.8941140675893 5.13907898769164 7.09762332227591 6.8664971313568 7.40854426021449 7.27296784486543 4.40179599829866 5.8462416881157 5.51530478456251 7.22678685714651 7.97375853522117 5.25241031393269 7.31606635522471 5.52442457578646 8.60553165868579 7.81179060618531 5.70879001693761 7.74875564654656 6.22714746790721 8.82560467811568 8.31271286353509 5.5582565044117 7.10026729593353 5.90665517601862 8.04804246561022 8.78177827788463 5.35204124470999 7.63315285860496 4.8579407437261 9.18539823587515 7.17148657996256 5.75309682773858 7.83427244694324 5.79940760542729 8.26197119457805 7.03181236289286 5.53490546176796 6.96933204067037 5.7497707094119 7.93952820238751 7.26137815676298 4.4085114497395 7.58904802163247 5.93187509948206 7.95352058270962 7.76304081198412 3.79222420763822 6.34785130437816 5.06900683665206 8.3642380331615 7.88621150904806 4.16506602496995 6.11546034423009 6.87833217769595 7.39441040047599 7.69606458419068 4.97738423128662 6.87886132721299 6.08962826365662 8.88872638884311 7.67021160283389 4.23421532300687 6.57001733795738 5.57147974271122 9.04327759944577 7.50527149386603 5.6289115682448 7.65994651279427 5.68056183764066 7.60638727490054 7.10863079766327 4.38710508913182 6.45281493388546 5.93699004385849 8.24737443598558 8.27902799324273 4.67227836650592 6.67171044201484 5.60730857698865 8.26919696436791 6.89076500942819 5.5435125970778 5.14770253981819 7.86922202028966 4.98563300482467 8.89122866658522 8.36017555132414 5.1398599004482 7.77373871586353 6.14270291779224 8.27297481197161 6.50091030446483 5.5819401135251 7.21271718590436 5.3437073817358 8.67794760542317 8.08824470127663 5.56122379329412 6.3811581025713 4.77481668628245 8.0775473695985 6.90339150176125 5.54948934681489 7.05868461389004 6.22009607049409 7.86605628765049 6.20858151396655 6.09852501655626 7.24481141220246 6.17004035661434 7.7623000295346 9.53416333955868 5.47836981535607 6.08939990188882 5.67826591125499 6.6771889824779 8.37897199111943 4.97848815819414 7.00860792249905 5.00781296256787 8.49688277362404 7.95128219864165 5.20548697884551 7.09263198807759 5.6363041609987 8.15169345074986 7.78219735783078 4.35700291707143 6.81207433078099 5.43613964458649 8.9465670708266 8.28875346505418 5.73390322670126 8.12993930900542 5.6289062010317 8.10807563986404 6.64568402914508 4.67295108350973 7.82104202179891 5.42811929846965 9.03314369269315 8.75531539935372 5.24027654492664 7.36095704388162 4.92080284143237 8.2495228692238 7.26962554295789 5.0099990480018 7.10846394917978 5.75216899321248 8.97331366477035 8.37457529975705 5.83040104151961 6.96112036378282 6.10878530456669 7.42018165794192 7.81995798805637 5.70016142739066 7.87546827415419 5.53874056249563 7.936516469512 7.43969282407988 4.30483835102731 7.24706511248566 5.58547996288223 8.30347261941449 7.85410820040352 4.9318358891477 6.94288912025948 5.83146171704888 8.31014066729871 7.75753543665849 5.38974607064909 6.25519788008333 5.61481122268395 8.27168408150141 8.87168023707465 7.04535562798775 5.24053699006521 7.04059249506654 6.13322746896266 7.71759863231082 7.32291241312043 5.1819431747681 7.13150674519524 5.34738543772507 8.50911454900478 7.48066596300335 6.03982808793364 7.05620455691082 6.0152146489652 7.81657919536155 8.0023318414203 5.45409551402468 7.27314286567746 5.88330100222882 7.87150809636244 7.05861905814181 5.47016222063231 7.19535354437948 5.29969847041398 7.79561551347326 7.84212944742483 5.39661446680802 7.26204981432398 5.86740098332446 8.50664934289988 7.69167970160753 5.62317900619718 6.45252301748468 4.96525154018265 8.4950775241996 5.81251037151594 5.3848319310607 7.58475346529427 6.22384658829196 7.28211922462015 6.5416269703989 5.98443345274069 7.43447030038755 5.49409401358583 8.71799009965142 8.52995195201835 5.93109419982617 7.52804104790474 5.39744696541828 7.60650278701905 7.86486823492951 4.96008689032627 5.45667075841334 5.83477426253992 7.9579086390019 8.33750911216396 5.58936631956145 7.04519128255461 5.58907468984216 7.30390251136722 6.90558226836032 6.5125092886542 6.48924824687045 6.10620843663541 7.68367230343516 7.29404192547467 5.68648396343942 6.5336704576104 6.28779169319401 8.57702759243374 7.44351777939127 6.0718168977951 6.89331041496036 6.25911551928993 6.84433321946375 6.17337069336767 6.28063249793553 6.73783352710561 5.70336053161618 7.84153660009112 6.73958424177742 5.67836226012773 7.73748605950673 5.55591451516561 7.86339031983465 7.46196522254857 5.06179391278514 6.16951622405651 5.4905597144162 7.76709625268532 7.36378366667594 4.99756211145604 5.66832519039415 5.54194676076962 8.92916954057899 7.11167939971263 7.08578393581772 5.52347816383885 7.18325272557913 5.68818081803916 8.10846083989123 6.92305831986174 5.96949934553644 6.67251252521161 6.21365325612671 7.74621999651747 7.16143877215915 6.03669946215164 6.89667212440456 6.10351352662136 8.09667490054161 7.96209771058356 5.45242847027915 7.38137187861698 5.11075784156007 6.80233832756091 7.00107576776729 5.70402293559459 7.79454199381098 6.58056226629247 8.98624780974461 7.98679975584002 5.67859222312273 6.23808933028928 5.8414578730157 6.5943767719079 6.9948557377051 6.11179688953663 7.25290302872673 5.77972419487035 7.26652832212305 8.04618596413713 5.67475533572733 6.96669549875844 5.95665042978351 6.79156555244957 7.76562959255744 5.44969789743926 7.97332794374511 5.91777091672174 8.70283238296953 6.72267997641521 6.38534524695738 7.50416374769156 6.16453992312582 7.49638096078234 8.35988377339313 5.15598402177387 8.04441143987047 5.85190001053707 7.52938569968253 7.05228114677748 5.98527269108609 7.45935181147176 6.16245843067076 8.8321433381988 7.16861323969119 4.90704711619437 7.43528177895918 6.05509609036606 8.36429208384206 8.23807413141036 6.08943835862129 7.71210555624723 5.36517402880472 8.05674893106601 7.02630952180444 5.96210650053548 6.25220440049723 5.61088024143791 6.83527867925027 6.70008077793833 6.35786738061319 8.05754685139697 5.3590775403925 7.76908554939071 7.9634604252427 5.78609953699858 7.28280710258919 5.60250637318346 7.06914981912467 8.2749813210584 6.72037985292559 7.33832212683129 5.80295544207538 9.5663545812951 8.73681220376989 5.53661156330993 7.48537971866264 6.25148206184285 7.78175354265985 7.68418823128971 6.39182422380041
Manes.05G112600.v6.1 6.33037395479897 6.48384652266205 6.38414464747351 6.58921257086463 6.60658827777241 6.40088333152012 5.3110885295061 5.92210803641205 6.73743215151255 6.72426615812588 6.22502503922089 6.35213060175074 6.42665700693053 5.69762393728971 6.7014954228013 6.01989323526263 6.28092466278359 6.4495519302998 6.04137305226471 6.15367299750387 5.94378428311049 6.13537146701991 6.36513006774834 6.36547327353268 6.25296065782612 6.29659127428287 6.70578343826511 6.05364693225336 6.13670389468526 6.23368150818967 6.73559437455122 6.51464324001494 6.49942522666801 6.85163774866494 7.20969193126098 6.5819264608247 6.34680028105518 6.4540742272997 5.93454073721581 7.14897088689295 6.01762053728717 6.38272421571204 5.94921721840476 5.94681819746891 6.62307138629753 6.26240726246008 6.80487893303154 6.21897881087144 6.90867384958676 6.89403833055503 6.76600234819054 7.13145580837695 6.80249572799303 7.27345492308875 7.40056091486724 6.72576900771544 6.78503968709659 6.17822362783643 6.10561448472567 6.37786107035275 6.18843193833671 6.31415968168787 6.18638752082757 5.50880681331723 6.38354985185706 6.35664750444173 6.37738989657295 6.00834177714876 6.61631786471377 6.30369205813501 6.60861102381843 6.47964114250382 6.98478949895809 7.33560542960778 6.53526458751034 7.37793266423698 7.46462436141417 6.63838308028637 7.36043366042653 7.15799373793442 6.64268043733029 6.34852728202603 6.13369479930452 6.90984376995078 7.14693836941862 6.67368042250656 6.22347424134029 6.15870366335677 6.90182129985985 6.77221961386368 6.68804549646066 6.85188740066526 6.19735678793692 6.33912535445734 6.50522654805199 6.33573460966384 6.41221034077573 6.11379449483924 6.38412814199424 6.33094715502512 6.49246257147635 5.91292478801922 6.05576497243135 6.18555194080047 6.38223026684978 6.5151233148426 5.94833733017804 6.08055459356945 6.25398379423716 6.65104087067246 6.54911852354944 5.46720031780715 6.34566522073149 5.92751840614519 7.41172583796575 6.58242748911068 6.85342926953669 6.85944861712734 6.00715783085847 7.2409868349257 7.11578866785562 6.552899798946 6.9577893558318 6.13687229350671 6.93783571415159 6.88211248269124 6.53007284652818 6.96488077225125 6.50669968172118 7.0981889292735 7.00492535138956 7.76700870186944 7.01772171714748 6.98415313207384 7.51027385415088 7.48638974249754 7.45145766757484 7.05331388100493 7.06591422275508 7.50581336045363 7.28387697377978 7.69899894746441 7.14614640441815 6.52636357506403 7.4161365792084 7.38067473747525 6.64735894844662 7.46432479441634 7.17000580168969 8.31976975731451 7.25915334335736 6.69323182630703 7.21349638471114 6.88219411390119 7.35286653369676 7.40753604048666 6.51148378791199 6.67184921852977 6.60503082310133 7.14567915770952 7.02244731089858 6.51740719761422 6.30693756101312 6.78634367186056 6.64430858908339 6.32637979762289 7.17206487145632 6.93657164342392 7.46037658108453 7.48523084822845 7.35308015928425 7.13655525132751 7.12107885234288 6.93701003181308 7.71287899962425 7.47727618194154 6.73713793293393 6.7977982044456 6.677164107793 2.59979625578436 7.10179134057153 6.4908439690325 6.7171039418578 6.6192088853211 6.82864146353639 6.64033028597682 6.87787829197012 7.07988802586363 6.50844880450558 6.73673702411308 6.81154498380574 6.7818370861263 7.66305842140897 6.68467358669227 7.74432128752139 6.70286732394606 7.07686360259444 7.49477205123275 6.61256231865382 7.19279270163322 6.8140196912113 7.2363515815706 6.69770005790906 6.24505518824145 6.6614096538638 6.87144069058459 6.785280430961 7.53063908646504 6.92358278675144 6.25215321099524 6.52797137707636 6.69270327703448 6.52208001826149 6.75643847586185 6.57287160020917 6.49249950315691 7.31966030142723 7.54480957935511 6.83564573266353 6.66095688253383 6.89473849335799 7.61685703337821 6.69488892535609 6.81163677690666 7.08557893816819 6.63983446627859 7.61217391480916 6.51566580441877 7.40361499501239 6.86282618853996 6.83249101857826 7.65628727877921 8.29303529770579 6.94098054464946 7.47772321806597 6.7902062235211 7.28711055326172 6.14085307203159 6.64281107593835 6.15779756588601 6.90472482192888 6.58125918222829 6.8866962567346 6.48118587643618 6.70580277331996 6.8821530060321 7.26364366861085 6.57881214155324 6.84146990627248 6.87870658786434 6.57988990247946 7.1622978083834 6.23616218908997 6.42405150432472 6.61529609502021 6.00573864008129 6.32025749464405 6.30380262560362 6.34003556473324 6.85433210663771 6.46351548166218 6.92830046649711 6.29946108439332 5.79416577807202 6.46905771601083 6.42560226026149 6.42453731976585 6.55941980921978 6.08779251578305 6.19725870483411 6.80848331436433 7.52634485487606 6.21211424780268 6.1681093939301 6.43666148663581 6.35753076091942 6.89819012317279 7.11875257968409 7.56228706478957 6.7367157263749 6.81134788404979 7.46228653944559 6.83687867029866 6.49128426811234 5.99020439315643 6.69585483267318 6.55932894969189 6.67344097210383 6.94177658134604 6.66332119049318 7.40527359023358 7.67951030238129 7.4191345560551 7.06000630235442 6.29931804080178 6.70011699490335 7.78152626269749 7.19607841510052 6.56856666545491 6.9369094714032 6.66669913975905 6.779851565396 6.9975940120987 7.13849383562096 6.16822164408905 6.19467566107524 6.25532420730691 6.09714488346199 6.4922811939103 6.8508059153506 6.53957282632432 7.2241073169045 6.68104863785103 6.7391178656938 5.9585772793408 6.64018027288263 6.88366177069539 7.20537019274297 6.78805771436495 6.49714073090962 6.6518078972658 6.97919063722326 6.82880008063305 6.81209229406773 7.05854755379727 6.78682667269789 7.50438875666656 7.90434212107237 6.63640025840398 6.6285617654883 5.93945549856289 6.63176807497617 6.28297791613009 7.1559572979648 6.75887994402772 6.65927568698587 6.62819769211286 8.06142686506598 7.11083999573779 7.31551912657843 6.38600684432442 7.25864736929717 6.86225811607455 6.82264942544788 6.16371046481481 6.57354071558903 6.88698343403278 6.71555640938967 6.74850837508149 6.34478052695159 7.00429765628228 6.80709985659774 7.05237398324557 7.51603208345184 6.31589096964314 6.9091548803943 7.03667299678326 7.34819015487204 6.17692945358464 6.47910114755052 6.2808422989021 6.1281434004448 6.56484513338314 8.17663895602996 6.91263556123811 6.78702147788252 6.68890621357197 7.18141144857968 6.61562017550403 6.20449694071207 6.43696810319321 6.44129197743727 6.59456854743452 6.60948752379543 6.12887185041722 6.46486362106228 6.24865817957235 6.41588777222942 6.34420607987347 6.2458489077731 6.17038817127285 6.06728117517676 5.97143392374093 6.78633560443523 6.32578545500441 5.8249631809477 6.21567925479621 6.69973347302139 6.28131389778257 5.71400681174171 6.70481002846621 7.54475845129738 6.67753836264813 6.25817141309703 7.01374045039201 5.51904414819448 6.87731747394751 6.27062908206014 6.69949416614157 6.47140807564392 7.00806481723685 6.32516467603527 7.03891899452642 6.6121136491258 5.88354652132761 6.45034441209542 6.06177212081632 6.88845028460497 6.81663970066065 6.25195120413608 6.64055976154009 6.20677495164744 6.55577750650175 6.51293184319843 5.71796277753383 6.03335785919563 6.4214960383515 6.45193134363312 6.96556505718489 6.29666041026614 6.67339411871085 5.87536482251897 6.65288530040529 6.48298486707407 6.89828204811957 7.17115501750108 6.65593106571863 6.47807092551415 6.84589704609348 6.34660294357922 6.40180221233012 5.60024135131295 6.7738373480732 6.81686780312863 7.11842716271233 6.71163594196764 6.7396401096025 7.21660218721489 7.37957389998953 7.31002402597436 6.48281738676606 6.23879790850502 7.30201649679605 6.8678652496963 6.35958679003274 6.07261980219959 6.56285835700814 6.75278254865906 6.67236900921845 6.77593169580334 6.29530276942731 5.86360947790544 6.36364246175038 6.39841080108756 6.38642643424971 6.19403200635459 5.91525488813709 6.88801218573029 6.81323903015647 7.29985145536043 6.62541805247524 7.09607093162911 7.02664137883343 6.9183873289735 6.93033811838617 5.92617332009256 6.27150784061394 6.5306296069698 6.36590237692174 7.109394775566 6.5921829562634 6.48894285105928 6.40014910062434 6.30501742393189 6.66456624213943 6.86211512731285 6.60096591757314 6.3570886062725 7.38705694177245 7.07678637259244 6.55007039968281 6.69670611236039 6.08410581130985 7.28876404294739 7.11596152097505 7.08116921499781 6.3811581025713 6.60999929199215 6.3793550671659 6.985988070415 6.08770258270448 6.13211901452661 6.53325711730399 6.71197801194255 6.74777656295804 6.14340054577506 6.34994305857498 5.84972360420722 6.57202703490092 6.46732505614841 6.13422018013065 6.96397950942571 6.15602123153923 6.88820151368196 7.24662889562485 6.6736183107104 6.54314490998317 6.20334539218472 7.07800598362907 6.76818192683491 6.35681873458672 6.57131698903539 6.19887529430419 6.87243776402986 6.6187335522306 6.87996761134579 6.37232536452066 6.55880174359142 6.78942297775377 6.3001118700977 6.47427190591557 6.18027732528311 6.30991395543845 6.4371972054766 6.75848935921799 6.06982855357014 6.10739539431483 6.38575133246185 6.86465314245305 6.66086258671013 5.70295044528204 6.45087671541068 6.01907853504004 6.59288680985982 6.29006521787048 6.69774026811634 6.25413959253804 5.9980056996692 6.84723319598773 6.70833249994344 6.66454183395291 6.74493962937915 6.71120645701769 7.0658008179636 6.73830248797112 6.10825215526757 5.95677489472015 6.59349158559784 5.72635049440215 6.93294971237964 6.37380596660998 6.18260236923244 6.32428088497339 7.12987456686189 7.2349983001428 6.24675818439835 7.52309499323713 6.88138478604038 7.12421968550912 6.86691443113281 6.21178791237618 6.46302741061634 6.32848465309146 6.92443190402645 6.77929874515539 6.59148917282114 6.39550732010676 5.89308939422794 6.75111359518531 6.57405124590473 6.58044400639697 5.9281764153758 2.59979625578436 6.03083274515618 6.79352075213295 6.16051722055795 6.02003045487311 5.67925302600159 6.29439192531102 5.87634724405749 5.81030212747515 5.90047396553401 6.38960187505531 6.30669456798149 6.56802687854485 6.0931136277337 5.16489785739334 6.65644136995915 5.54169430985378 6.3283054085684 6.31965978941327 6.07917291957155 6.5529534740335 6.2440909099966 6.47534164293803 6.48593982333786 6.51306049476631 5.32332606293561 5.89218687503901 6.57662810554912 7.00153293726665 6.26839983752901 5.74829583325737 6.80013654511757 6.27123137655473 6.49727712996572 6.44299013452698 6.3502919432598 6.41781793290094 6.81479671261604 6.84648949855322 6.04194941261578 6.29386419706949 6.1860312996353 6.61541152832162 6.10966195872524 5.92736043164904 5.45667075841334 6.37921070150934 7.34776660922833 6.80288694944725 6.77560178633335 6.15709830558473 7.44260158107124 6.88618146228041 6.89164434464167 6.0784905810706 6.48924824687045 5.87638906811314 6.7035479028935 4.98574003949392 6.22165534463883 6.59269754811685 6.46195619478073 6.31033372151407 6.94301354669088 7.40677840972683 6.43206342558531 5.77481682090605 6.22654137311414 7.08589029183205 7.07919175067682 6.47229478572785 6.42440863475445 6.35604730375259 6.71720704428107 6.27573734857243 6.7206151141743 6.0649489276287 7.20915221265645 6.30094659785875 6.55120459499269 6.44289348921743 6.52613451446406 7.13666349846872 6.79106237047602 6.53325641003702 6.50185653103526 6.28084359660266 7.26257083305293 6.99112639259693 6.41561968680458 6.27971946165493 5.95563747813022 6.35417050042275 6.30428354139829 6.14350311836427 6.31420051898664 6.44133666658872 6.36981942049059 6.20845486687411 7.49544640620605 6.16630998771497 6.19414983517173 6.11688292602118 6.40810079350576 6.96121280300437 6.27512954213364 6.19833376443724 6.50295279523826 7.07961038430434 5.9930480750465 6.52057087168121 6.15227686345489 6.32940178546734 5.75701703866977 5.37325073172936 6.89708611007639 5.43284111539091 6.43859343063208 6.5943767719079 6.62905284467225 6.76826600640992 6.68568614159454 6.05220443829919 7.3383722497692 7.55821607578779 6.57939061583 6.31490824179425 6.03707475208811 6.53243752922772 7.0513802714285 6.73446865695408 6.41135718928938 6.88263007801266 7.33366666668706 6.60909967744766 5.87910304532673 6.04749737099769 5.82182178236085 6.52406390396236 7.47524995807427 5.7259715216779 6.3552993691403 6.4517514710633 6.09020024665167 6.64779476760308 6.34593683255012 6.2940652516606 6.06557177918198 7.10165983881551 7.59570340147231 6.01027379000238 6.15174148311297 6.1347476207789 5.68159746836055 6.88381461137453 6.7273567152305 6.59904132498638 6.5228373672938 6.69689878026098 7.23882861522968 6.40107728718496 5.95011638395758 6.43789717432484 6.09737504894681 6.51615633605671 6.50999899999642 6.7846212982088 6.7477427005005 6.53065394368351 7.3995697793315 5.96226555360089 6.81911321291296 6.19861253909532 6.51587391849326 6.39908159529738 6.42731276138136 6.52043506947682 6.09579534563852 7.36939096731837 6.73037131980073 6.58667861420236 6.596233250837 6.85889752024696 6.76868407477779 6.77348693846184 6.03955589154036
Manes.05G112700.v6.1 2.59979625578436 2.59979625578436 2.59979625578436 2.59979625578436 2.59979625578436 2.59979625578436 2.59979625578436 2.59979625578436 2.59979625578436 2.59979625578436 2.59979625578436 2.59979625578436 2.59979625578436 2.59979625578436 2.59979625578436 2.59979625578436 2.59979625578436 2.59979625578436 2.59979625578436 2.59979625578436 2.59979625578436 2.59979625578436 2.59979625578436 2.59979625578436 2.59979625578436 2.59979625578436 2.59979625578436 2.59979625578436 2.59979625578436 2.59979625578436 2.59979625578436 2.59979625578436 2.59979625578436 2.59979625578436 2.59979625578436 2.59979625578436 2.59979625578436 2.59979625578436 2.59979625578436 2.59979625578436 2.59979625578436 2.59979625578436 2.59979625578436 2.59979625578436 2.59979625578436 2.59979625578436 2.59979625578436 2.59979625578436 2.59979625578436 2.59979625578436 2.59979625578436 2.59979625578436 2.59979625578436 2.59979625578436 2.59979625578436 2.59979625578436 2.59979625578436 2.59979625578436 2.59979625578436 2.59979625578436 2.59979625578436 2.59979625578436 2.59979625578436 2.59979625578436 2.59979625578436 2.59979625578436 2.59979625578436 2.59979625578436 2.59979625578436 2.59979625578436 2.59979625578436 2.59979625578436 2.59979625578436 2.59979625578436 2.59979625578436 2.59979625578436 2.59979625578436 2.59979625578436 2.59979625578436 2.59979625578436 2.59979625578436 2.59979625578436 2.59979625578436 2.59979625578436 2.59979625578436 2.59979625578436 2.59979625578436 2.59979625578436 2.59979625578436 2.59979625578436 2.59979625578436 2.59979625578436 2.59979625578436 2.59979625578436 2.59979625578436 2.59979625578436 2.59979625578436 2.59979625578436 2.59979625578436 2.59979625578436 2.59979625578436 2.59979625578436 2.59979625578436 2.59979625578436 2.59979625578436 2.59979625578436 2.59979625578436 2.59979625578436 2.59979625578436 2.59979625578436 2.59979625578436 2.59979625578436 2.59979625578436 2.59979625578436 2.59979625578436 2.59979625578436 2.59979625578436 2.59979625578436 2.59979625578436 2.59979625578436 2.59979625578436 2.59979625578436 2.59979625578436 2.59979625578436 2.59979625578436 2.59979625578436 2.59979625578436 2.59979625578436 2.59979625578436 2.59979625578436 2.59979625578436 2.59979625578436 2.59979625578436 2.59979625578436 2.59979625578436 2.59979625578436 2.59979625578436 2.59979625578436 2.59979625578436 2.59979625578436 2.59979625578436 2.59979625578436 2.59979625578436 2.59979625578436 2.59979625578436 2.59979625578436 2.59979625578436 2.59979625578436 2.59979625578436 2.59979625578436 2.59979625578436 2.59979625578436 2.59979625578436 2.59979625578436 2.59979625578436 2.59979625578436 2.59979625578436 2.59979625578436 2.59979625578436 2.59979625578436 2.59979625578436 2.59979625578436 2.59979625578436 2.59979625578436 2.59979625578436 2.59979625578436 2.59979625578436 2.59979625578436 2.59979625578436 2.59979625578436 2.59979625578436 2.59979625578436 2.59979625578436 2.59979625578436 2.59979625578436 2.59979625578436 2.59979625578436 2.59979625578436 2.59979625578436 2.59979625578436 2.59979625578436 2.59979625578436 2.59979625578436 2.59979625578436 2.59979625578436 2.59979625578436 2.59979625578436 2.59979625578436 2.59979625578436 2.59979625578436 2.59979625578436 2.59979625578436 2.59979625578436 2.59979625578436 2.59979625578436 2.59979625578436 2.59979625578436 2.59979625578436 2.59979625578436 2.59979625578436 2.59979625578436 2.59979625578436 2.59979625578436 2.59979625578436 2.59979625578436 2.59979625578436 2.59979625578436 2.59979625578436 2.59979625578436 2.59979625578436 2.59979625578436 2.59979625578436 2.59979625578436 2.59979625578436 2.59979625578436 2.59979625578436 2.59979625578436 2.59979625578436 2.59979625578436 2.59979625578436 2.59979625578436 2.59979625578436 2.59979625578436 2.59979625578436 2.59979625578436 2.59979625578436 2.59979625578436 2.59979625578436 2.59979625578436 2.59979625578436 2.59979625578436 2.59979625578436 2.59979625578436 2.59979625578436 2.59979625578436 2.59979625578436 2.59979625578436 2.59979625578436 2.59979625578436 2.59979625578436 2.59979625578436 2.59979625578436 2.59979625578436 2.59979625578436 2.59979625578436 2.59979625578436 2.59979625578436 2.59979625578436 2.59979625578436 2.59979625578436 2.59979625578436 2.59979625578436 2.59979625578436 2.59979625578436 2.59979625578436 2.59979625578436 2.59979625578436 2.59979625578436 2.59979625578436 2.59979625578436 2.59979625578436 2.59979625578436 2.59979625578436 2.59979625578436 2.59979625578436 2.59979625578436 2.59979625578436 2.59979625578436 2.59979625578436 2.59979625578436 2.59979625578436 2.59979625578436 2.59979625578436 2.59979625578436 2.59979625578436 2.59979625578436 2.59979625578436 2.59979625578436 2.59979625578436 2.59979625578436 2.59979625578436 2.59979625578436 2.59979625578436 2.59979625578436 2.59979625578436 2.59979625578436 2.59979625578436 2.59979625578436 2.59979625578436 2.59979625578436 2.59979625578436 2.59979625578436 2.59979625578436 2.59979625578436 2.59979625578436 2.59979625578436 2.59979625578436 2.59979625578436 2.59979625578436 2.59979625578436 2.59979625578436 2.59979625578436 2.59979625578436 2.59979625578436 2.59979625578436 2.59979625578436 2.59979625578436 2.59979625578436 2.59979625578436 2.59979625578436 2.59979625578436 2.59979625578436 2.59979625578436 2.59979625578436 2.59979625578436 2.59979625578436 2.59979625578436 2.59979625578436 2.59979625578436 2.59979625578436 2.59979625578436 2.59979625578436 2.59979625578436 2.59979625578436 2.59979625578436 2.59979625578436 2.59979625578436 2.59979625578436 2.59979625578436 2.59979625578436 2.59979625578436 2.59979625578436 2.59979625578436 2.59979625578436 2.59979625578436 2.59979625578436 2.59979625578436 2.59979625578436 2.59979625578436 2.59979625578436 2.59979625578436 2.59979625578436 2.59979625578436 2.59979625578436 2.59979625578436 2.59979625578436 2.59979625578436 2.59979625578436 2.59979625578436 2.59979625578436 2.59979625578436 2.59979625578436 2.59979625578436 2.59979625578436 2.59979625578436 2.59979625578436 2.59979625578436 2.59979625578436 2.59979625578436 2.59979625578436 2.59979625578436 2.59979625578436 2.59979625578436 2.59979625578436 2.59979625578436 2.59979625578436 2.59979625578436 2.59979625578436 2.59979625578436 2.59979625578436 2.59979625578436 2.59979625578436 2.59979625578436 2.59979625578436 2.59979625578436 2.59979625578436 2.59979625578436 2.59979625578436 2.59979625578436 2.59979625578436 2.59979625578436 2.59979625578436 2.59979625578436 2.59979625578436 2.59979625578436 2.59979625578436 2.59979625578436 2.59979625578436 2.59979625578436 2.59979625578436 2.59979625578436 2.59979625578436 2.59979625578436 2.59979625578436 2.59979625578436 2.59979625578436 2.59979625578436 2.59979625578436 2.59979625578436 2.59979625578436 2.59979625578436 2.59979625578436 2.59979625578436 2.59979625578436 2.59979625578436 2.59979625578436 2.59979625578436 2.59979625578436 2.59979625578436 2.59979625578436 2.59979625578436 2.59979625578436 2.59979625578436 2.59979625578436 2.59979625578436 2.59979625578436 2.59979625578436 2.59979625578436 2.59979625578436 2.59979625578436 2.59979625578436 2.59979625578436 2.59979625578436 2.59979625578436 2.59979625578436 2.59979625578436 2.59979625578436 2.59979625578436 2.59979625578436 2.59979625578436 2.59979625578436 2.59979625578436 2.59979625578436 2.59979625578436 2.59979625578436 2.59979625578436 2.59979625578436 2.59979625578436 2.59979625578436 2.59979625578436 2.59979625578436 2.59979625578436 2.59979625578436 2.59979625578436 2.59979625578436 2.59979625578436 2.59979625578436 2.59979625578436 2.59979625578436 2.59979625578436 2.59979625578436 2.59979625578436 2.59979625578436 2.59979625578436 2.59979625578436 2.59979625578436 2.59979625578436 2.59979625578436 2.59979625578436 2.59979625578436 2.59979625578436 2.59979625578436 2.59979625578436 2.59979625578436 2.59979625578436 2.59979625578436 2.59979625578436 2.59979625578436 2.59979625578436 2.59979625578436 2.59979625578436 2.59979625578436 2.59979625578436 2.59979625578436 2.59979625578436 2.59979625578436 2.59979625578436 2.59979625578436 2.59979625578436 2.59979625578436 2.59979625578436 2.59979625578436 2.59979625578436 2.59979625578436 2.59979625578436 2.59979625578436 2.59979625578436 2.59979625578436 2.59979625578436 2.59979625578436 2.59979625578436 2.59979625578436 2.59979625578436 2.59979625578436 2.59979625578436 2.59979625578436 2.59979625578436 2.59979625578436 2.59979625578436 2.59979625578436 2.59979625578436 2.59979625578436 2.59979625578436 2.59979625578436 2.59979625578436 2.59979625578436 2.59979625578436 2.59979625578436 2.59979625578436 2.59979625578436 2.59979625578436 2.59979625578436 2.59979625578436 2.59979625578436 2.59979625578436 2.59979625578436 2.59979625578436 2.59979625578436 2.59979625578436 2.59979625578436 2.59979625578436 2.59979625578436 2.59979625578436 2.59979625578436 2.59979625578436 2.59979625578436 2.59979625578436 2.59979625578436 2.59979625578436 2.59979625578436 2.59979625578436 2.59979625578436 2.59979625578436 2.59979625578436 2.59979625578436 2.59979625578436 2.59979625578436 2.59979625578436 2.59979625578436 2.59979625578436 2.59979625578436 2.59979625578436 2.59979625578436 2.59979625578436 2.59979625578436 2.59979625578436 2.59979625578436 2.59979625578436 2.59979625578436 2.59979625578436 2.59979625578436 2.59979625578436 2.59979625578436 2.59979625578436 2.59979625578436 2.59979625578436 2.59979625578436 2.59979625578436 2.59979625578436 2.59979625578436 2.59979625578436 2.59979625578436 2.59979625578436 2.59979625578436 2.59979625578436 2.59979625578436 2.59979625578436 2.59979625578436 2.59979625578436 2.59979625578436 2.59979625578436 2.59979625578436 2.59979625578436 2.59979625578436 2.59979625578436 2.59979625578436 2.59979625578436 2.59979625578436 2.59979625578436 2.59979625578436 2.59979625578436 2.59979625578436 2.59979625578436 2.59979625578436 2.59979625578436 2.59979625578436 2.59979625578436 2.59979625578436 2.59979625578436 2.59979625578436 2.59979625578436 2.59979625578436 2.59979625578436 2.59979625578436 2.59979625578436 2.59979625578436 2.59979625578436 2.59979625578436 2.59979625578436 2.59979625578436 2.59979625578436 2.59979625578436 2.59979625578436 2.59979625578436 2.59979625578436 2.59979625578436 2.59979625578436 2.59979625578436 2.59979625578436 2.59979625578436 2.59979625578436 2.59979625578436 2.59979625578436 2.59979625578436 2.59979625578436 2.59979625578436 2.59979625578436 2.59979625578436 2.59979625578436 2.59979625578436 2.59979625578436 2.59979625578436 2.59979625578436 2.59979625578436 2.59979625578436 2.59979625578436 2.59979625578436 2.59979625578436 2.59979625578436 2.59979625578436 2.59979625578436 2.59979625578436 2.59979625578436 2.59979625578436 2.59979625578436 2.59979625578436 2.59979625578436 2.59979625578436 2.59979625578436 2.59979625578436 2.59979625578436 2.59979625578436 2.59979625578436 2.59979625578436 2.59979625578436 2.59979625578436 2.59979625578436 2.59979625578436 2.59979625578436 2.59979625578436 2.59979625578436 2.59979625578436 2.59979625578436 2.59979625578436 2.59979625578436 2.59979625578436 2.59979625578436 2.59979625578436 2.59979625578436 2.59979625578436 2.59979625578436 2.59979625578436 2.59979625578436 2.59979625578436 2.59979625578436 2.59979625578436 2.59979625578436 2.59979625578436 2.59979625578436 2.59979625578436 2.59979625578436 2.59979625578436 2.59979625578436 2.59979625578436 2.59979625578436 2.59979625578436 2.59979625578436 2.59979625578436 2.59979625578436 2.59979625578436 2.59979625578436 2.59979625578436 2.59979625578436 2.59979625578436 2.59979625578436 2.59979625578436 2.59979625578436 2.59979625578436 2.59979625578436 2.59979625578436 2.59979625578436 2.59979625578436 2.59979625578436 2.59979625578436 2.59979625578436 2.59979625578436 2.59979625578436 2.59979625578436 2.59979625578436 2.59979625578436 2.59979625578436 2.59979625578436 2.59979625578436 2.59979625578436 2.59979625578436 2.59979625578436 2.59979625578436 2.59979625578436 2.59979625578436 2.59979625578436 2.59979625578436 2.59979625578436 2.59979625578436 2.59979625578436 2.59979625578436 2.59979625578436 2.59979625578436 2.59979625578436 2.59979625578436 2.59979625578436 2.59979625578436 2.59979625578436 2.59979625578436 2.59979625578436 2.59979625578436 2.59979625578436 2.59979625578436 2.59979625578436 2.59979625578436 2.59979625578436 2.59979625578436 2.59979625578436 2.59979625578436 2.59979625578436 2.59979625578436 2.59979625578436 2.59979625578436 2.59979625578436 2.59979625578436 2.59979625578436 2.59979625578436 2.59979625578436 2.59979625578436 2.59979625578436 2.59979625578436 2.59979625578436 2.59979625578436 2.59979625578436 2.59979625578436 2.59979625578436 2.59979625578436 2.59979625578436 2.59979625578436 2.59979625578436 2.59979625578436 2.59979625578436 2.59979625578436 2.59979625578436
Manes.05G112800.v6.1 3.53645259620206 2.59979625578436 3.3403720198218 2.59979625578436 2.59979625578436 2.59979625578436 2.59979625578436 3.11445218865464 2.59979625578436 2.59979625578436 2.59979625578436 3.36600946521298 3.11804907243019 2.59979625578436 2.59979625578436 2.59979625578436 2.59979625578436 2.59979625578436 2.59979625578436 2.59979625578436 3.2129912889402 3.25601641733816 3.13138655775315 3.03555783025232 2.59979625578436 2.59979625578436 3.3913280554543 3.20900055990681 2.59979625578436 2.59979625578436 2.59979625578436 2.59979625578436 3.17378617670681 2.59979625578436 3.14570398518928 3.16878379002956 3.16493055238067 3.21447733758373 2.59979625578436 3.15137780479602 2.59979625578436 2.59979625578436 3.18911703177846 2.59979625578436 3.19842031549437 2.59979625578436 3.14070476119692 3.38114915188791 2.59979625578436 2.59979625578436 3.319570586726 3.06715486812035 3.63738172282996 3.06059267461742 2.59979625578436 2.59979625578436 3.72490722702518 2.59979625578436 2.59979625578436 3.14040437654277 3.25634658216568 2.59979625578436 3.10654593426012 2.59979625578436 3.15500955286225 3.14237346324655 2.59979625578436 2.59979625578436 3.84431852604002 2.59979625578436 3.45118233955962 2.59979625578436 3.13708551334606 2.59979625578436 2.59979625578436 2.59979625578436 2.59979625578436 3.24847608250363 3.29249169049875 2.59979625578436 2.59979625578436 3.83640379821994 3.17512532819144 2.59979625578436 2.59979625578436 2.59979625578436 2.59979625578436 3.39107561198341 2.59979625578436 2.59979625578436 2.59979625578436 3.37075857297035 3.47790506614349 3.30794006058808 2.59979625578436 2.59979625578436 2.59979625578436 3.02061995747434 3.34036722524951 2.59979625578436 3.07907070398862 3.10849398345359 3.47304370785199 2.59979625578436 2.59979625578436 3.11766270619839 3.25897070105676 3.17721740656458 3.18709662403514 2.59979625578436 2.59979625578436 3.56627389150152 2.59979625578436 2.59979625578436 2.59979625578436 4.59493369511658 2.59979625578436 3.79147931109901 3.40831739229295 2.59979625578436 3.08797719378391 2.59979625578436 2.59979625578436 2.59979625578436 3.03316965666899 2.59979625578436 3.3434653761842 2.59979625578436 2.59979625578436 2.59979625578436 3.76867498495514 2.59979625578436 2.59979625578436 3.28857685202619 2.59979625578436 3.2005024480778 3.23404875933684 3.08196755351891 2.59979625578436 2.59979625578436 2.59979625578436 3.1779458868114 3.39336865034197 3.34739219599138 2.59979625578436 2.59979625578436 3.16768203400873 2.59979625578436 3.73410293698977 2.59979625578436 2.59979625578436 2.59979625578436 2.59979625578436 3.30425500275403 2.59979625578436 3.26459823700284 3.3572885702161 2.59979625578436 3.26880893046291 2.59979625578436 2.59979625578436 3.47171591016966 3.97169743679545 3.4171658081868 3.39695909782473 3.12023197235027 3.45050421449097 3.07465554562221 2.59979625578436 2.59979625578436 2.59979625578436 2.59979625578436 2.59979625578436 3.06384658117584 3.10734665489403 3.25431612115486 3.56545094105894 3.48071335577149 3.28761616215826 2.59979625578436 2.59979625578436 3.04244381450743 3.20435226905395 2.9940602321428 2.59979625578436 2.59979625578436 2.59979625578436 3.04936763595227 2.59979625578436 3.03334130892695 2.59979625578436 3.46486109286453 2.59979625578436 3.04160865887499 2.59979625578436 3.00601590298794 2.59979625578436 2.59979625578436 3.11547170492856 3.01337418459523 3.0979139950087 2.59979625578436 3.16689536194367 2.59979625578436 3.32619170863699 3.82542006230712 2.59979625578436 2.59979625578436 3.2670926519256 3.54787291335831 3.19875009976656 3.73044051282305 2.59979625578436 2.59979625578436 3.04879652493302 3.17753729138824 3.10108304697002 3.1364641154621 2.59979625578436 3.4427930809436 3.13294224426404 2.59979625578436 2.59979625578436 3.05392758145134 3.2650180229635 3.16305146276653 2.59979625578436 3.35455894485225 2.59979625578436 2.9870565861914 3.0312983665093 3.06852274975295 3.12315809278075 2.59979625578436 3.66084073289557 2.59979625578436 3.38697297193438 3.43823763246653 2.59979625578436 3.68133773842789 2.59979625578436 3.42232468042162 3.0699466230511 3.26876126171489 3.08827779899346 3.13246240288098 3.17150791081674 3.21070493893527 3.12024369940562 3.70832434765359 3.97456433375466 2.59979625578436 3.40975513062506 2.59979625578436 3.01582169102262 4.01257765335637 2.59979625578436 2.59979625578436 3.14550218000467 3.17608306896042 2.59979625578436 3.15498124947046 2.59979625578436 3.04994649852283 3.27415149574588 2.59979625578436 3.5213345440218 3.17356662868593 2.59979625578436 3.415894803482 2.59979625578436 3.44779333810738 2.59979625578436 3.12232509438277 3.52565598760109 2.59979625578436 3.24021384773122 2.59979625578436 2.59979625578436 3.23672803855937 3.30262129821875 2.59979625578436 3.16701465435691 3.4551235647353 3.41008409776741 3.70267332929628 2.59979625578436 2.59979625578436 3.80018150959644 3.26645129656096 2.59979625578436 3.51666604241297 3.39183450236513 3.43641674032279 3.34567679932435 3.21644556534013 2.59979625578436 3.56601381190976 3.74944109507207 3.09900823605374 3.38877233985551 3.3438924755943 2.59979625578436 4.15192236930727 3.83366973273459 3.79469870865205 2.59979625578436 2.59979625578436 3.22373713132186 2.59979625578436 3.42897032873693 4.0938614220217 2.59979625578436 3.43497551468937 3.70097135517803 3.50726645208533 4.18601845275456 2.59979625578436 3.86855734942752 4.05523283250473 3.19446987617811 2.59979625578436 3.17865863106762 4.08541760726109 3.44068119535472 3.26580903861444 2.59979625578436 2.59979625578436 3.20150989367274 2.59979625578436 3.15924501044427 2.59979625578436 2.59979625578436 4.25429971315118 2.59979625578436 3.89264417556316 2.59979625578436 3.3839879457408 3.35678698172305 2.59979625578436 3.14215221956444 2.59979625578436 3.13261469345293 3.33517525269574 3.17283095979864 3.36370173476972 2.59979625578436 3.63238902565073 3.61411445291512 3.06601140229909 2.59979625578436 2.59979625578436 3.69879294883086 3.20704156102309 3.17763575246582 2.59979625578436 2.59979625578436 2.59979625578436 3.54211256810747 3.55151856183859 3.17372833296139 3.44886050587142 3.22380152582246 3.19836810956745 3.03225364507438 3.0825107763154 2.59979625578436 3.10996514328171 3.38416193941179 2.59979625578436 3.34487133408656 3.49785141248313 3.15037536408807 3.09519307076167 3.35883779744775 2.59979625578436 3.17264699689973 2.59979625578436 3.44498313082173 2.59979625578436 2.59979625578436 3.37434341157556 3.17468152259091 3.91442023250596 2.59979625578436 2.9813665940389 3.44198007858204 2.59979625578436 2.59979625578436 3.62942684418572 3.35812029621829 2.59979625578436 3.55603337558458 2.59979625578436 2.59979625578436 2.59979625578436 3.06134786401126 3.4929316787057 3.77334939914147 2.59979625578436 2.59979625578436 3.67985052110231 4.22545807574208 2.59979625578436 2.59979625578436 2.59979625578436 3.8201230699138 3.11784851617552 3.33067381019803 3.89644567283946 2.59979625578436 3.41054618312097 2.59979625578436 3.04794204847268 3.52428154965526 3.09756767139413 3.29886172274126 2.59979625578436 3.34726718077738 2.59979625578436 3.68064558144766 3.44222174044339 2.59979625578436 3.66234613278062 3.58986811839253 3.63623434719452 3.45109885259742 3.50018589828307 2.59979625578436 3.82574288094967 3.61077221681272 3.6767139055283 3.07202167120568 2.59979625578436 3.58226589904918 3.57995862099293 3.94179678570651 2.59979625578436 3.43507825794058 4.03934067139395 2.59979625578436 2.59979625578436 3.36314563101168 3.19302232415317 4.24748955913253 3.81475446445788 3.53345212500998 2.59979625578436 4.44031529644625 3.64546236757875 3.53243079865207 3.73477065696665 4.37728954412166 3.50086039765109 3.65452862104187 2.59979625578436 3.33926872403034 3.02191542271198 3.26388014084464 3.43931519236312 3.52125331557304 3.98869882373956 3.02358893173204 2.59979625578436 3.80836454099661 3.61785560135177 3.31617825122147 2.59979625578436 3.07210468251341 3.00594591942254 3.19855137885276 3.86698645270284 3.18485473878746 3.31367075302264 2.59979625578436 3.29190677361545 3.22831015235155 2.59979625578436 3.37237396509029 2.59979625578436 3.41253877880521 3.04931507854715 3.13368629208698 2.59979625578436 2.59979625578436 3.41604772664298 2.59979625578436 3.0490669307664 2.59979625578436 3.11516147797062 3.69156864533317 3.09854109867356 2.59979625578436 3.13327665589051 3.14554511358825 3.2027230823485 3.5616432665304 3.53954419752657 3.40083590865166 2.59979625578436 3.32965303865418 2.59979625578436 2.59979625578436 2.59979625578436 3.34135829939782 2.59979625578436 2.59979625578436 3.71192966921496 2.59979625578436 2.59979625578436 3.32444621738729 2.59979625578436 2.59979625578436 3.35798233036586 3.35802627900853 3.5792875926982 2.59979625578436 2.59979625578436 3.22666753937026 3.39551074369792 3.09055428047105 2.59979625578436 3.35646095424594 2.59979625578436 3.54647323264689 2.59979625578436 2.59979625578436 2.59979625578436 2.59979625578436 2.59979625578436 3.56316175631973 3.70599166775626 3.5571088832189 2.59979625578436 2.59979625578436 3.23124158278061 3.33689537073237 3.29025677866774 2.59979625578436 3.20753853820288 2.59979625578436 2.59979625578436 3.33697494199146 3.52822474440109 3.04131369721671 3.73599794249069 2.59979625578436 3.10937730926642 3.74402143797072 2.59979625578436 2.59979625578436 2.59979625578436 3.20381007552223 2.59979625578436 3.2328387430116 2.59979625578436 3.13157995423547 3.1664216170609 3.63105841186316 3.07812638981679 3.65775448958064 3.51499110119768 3.11190764297675 3.0753039300318 2.59979625578436 3.02196137564689 3.2004768242502 3.11225860773288 3.06791717975771 3.63459143030087 3.35805347339294 3.1839706467237 2.59979625578436 3.88775040400341 2.59979625578436 2.59979625578436 2.59979625578436 2.59979625578436 2.59979625578436 2.59979625578436 2.59979625578436 3.23796702278507 2.59979625578436 3.08382354620843 2.59979625578436 3.42230518372925 2.59979625578436 2.59979625578436 3.36854487766473 2.59979625578436 2.59979625578436 3.47254829990629 3.27099546505006 3.63998240109009 2.59979625578436 3.20491354779203 2.59979625578436 3.60043099403342 3.33826151136271 3.61072093684214 2.59979625578436 2.59979625578436 3.86611458455853 3.21175968271509 3.15184207342633 2.59979625578436 2.59979625578436 2.59979625578436 3.32636466370826 2.59979625578436 2.59979625578436 3.23836589690278 2.59979625578436 3.05399940778521 3.47520283733032 3.36404641342157 2.59979625578436 2.59979625578436 2.59979625578436 3.20178576582288 3.48916035503885 3.17254904508025 3.0945433916009 2.59979625578436 3.81116212660665 3.66375643784274 2.59979625578436 2.59979625578436 2.59979625578436 3.51082790168131 2.59979625578436 4.14418559413127 3.52311327369897 3.13092838849174 2.59979625578436 2.59979625578436 2.59979625578436 2.59979625578436 2.59979625578436 3.36223058634014 3.170552578228 2.59979625578436 2.59979625578436 3.37547122358886 2.59979625578436 2.59979625578436 3.31738323501506 2.59979625578436 2.59979625578436 3.41195457515195 2.59979625578436 3.50863035512316 3.26160885265144 2.59979625578436 2.59979625578436 3.51194589800682 2.59979625578436 2.59979625578436 2.59979625578436 3.62643403330102 2.59979625578436 3.15183655154252 3.3444210447866 2.59979625578436 3.31593868767472 3.34267066795857 2.59979625578436 3.31627055002502 2.59979625578436 3.26993010504482 2.59979625578436 2.59979625578436 3.42558272829161 2.59979625578436 3.51824355747109 2.59979625578436 2.59979625578436 3.48927214962142 2.59979625578436 3.01265836496538 3.69002083499493 4.06795467165858 2.59979625578436 2.59979625578436 2.59979625578436 2.59979625578436 2.59979625578436 3.49552710710383 2.59979625578436 2.59979625578436 2.59979625578436 2.59979625578436 2.59979625578436 3.17310155599223 3.14301693326046 4.01124483143359 2.59979625578436 2.59979625578436 3.61444306553731 2.59979625578436 3.34414564086158 3.24657439596401 3.35651622161544 2.59979625578436 3.15933867912396 2.59979625578436 3.37029531578803 2.59979625578436 3.58683593692783 3.86992880092686 3.22256664660478 2.59979625578436 2.59979625578436 2.59979625578436 3.06746869606695 2.59979625578436 3.39802017770579 2.59979625578436 2.59979625578436 2.59979625578436 2.59979625578436 2.59979625578436 2.59979625578436 2.59979625578436 2.59979625578436 3.3795575152963 3.09559387004943 3.16483281905453 2.59979625578436 3.12439282256448 2.59979625578436 3.80587184726714 3.3537310595367 2.59979625578436 2.59979625578436 3.19153549401571 2.59979625578436 3.94602480720895 2.59979625578436 2.59979625578436 3.20730882339491 3.03374484675826 3.23170429409391 2.59979625578436 2.59979625578436 3.28072078774946 3.47646435890152 2.59979625578436 2.59979625578436 3.33821626897538 4.57343399013619 2.59979625578436 3.13232547685039 3.66059356103635 2.59979625578436 3.27693951010367 2.59979625578436 2.59979625578436
Manes.05G112900.v6.1 3.36893467607003 2.59979625578436 2.59979625578436 2.59979625578436 2.59979625578436 2.59979625578436 2.59979625578436 3.32387150818726 2.59979625578436 2.59979625578436 3.05243133298284 2.59979625578436 3.11804907243019 2.59979625578436 2.59979625578436 3.1581819852139 2.59979625578436 2.59979625578436 2.59979625578436 2.59979625578436 3.46069714102254 2.59979625578436 3.5105562495507 2.59979625578436 2.59979625578436 2.59979625578436 2.59979625578436 3.92507092375754 2.59979625578436 2.59979625578436 2.59979625578436 2.59979625578436 2.59979625578436 2.59979625578436 2.59979625578436 2.59979625578436 2.59979625578436 2.59979625578436 2.59979625578436 2.59979625578436 3.23201493111793 2.59979625578436 3.60705809411702 2.59979625578436 2.59979625578436 2.59979625578436 2.59979625578436 3.1556293923897 2.59979625578436 2.59979625578436 2.59979625578436 2.59979625578436 3.1269057721942 2.59979625578436 2.59979625578436 3.28257618553174 2.59979625578436 2.59979625578436 2.59979625578436 2.59979625578436 2.59979625578436 2.59979625578436 2.59979625578436 2.59979625578436 2.59979625578436 2.59979625578436 3.71564452659676 4.00432392223144 2.59979625578436 3.36088296270151 2.59979625578436 2.59979625578436 2.59979625578436 2.59979625578436 2.59979625578436 2.59979625578436 2.59979625578436 3.06039705082243 2.59979625578436 3.10989770956048 2.59979625578436 2.59979625578436 2.59979625578436 2.59979625578436 2.59979625578436 2.59979625578436 2.59979625578436 2.59979625578436 2.59979625578436 2.59979625578436 2.59979625578436 2.59979625578436 3.82384178068171 2.59979625578436 2.59979625578436 2.59979625578436 2.59979625578436 2.59979625578436 3.34036722524951 2.59979625578436 2.59979625578436 2.59979625578436 3.10904969198695 2.59979625578436 2.59979625578436 3.11766270619839 3.06791173847519 2.59979625578436 3.68067920718634 2.59979625578436 2.59979625578436 2.59979625578436 2.59979625578436 2.59979625578436 2.59979625578436 2.59979625578436 3.34666675568901 2.59979625578436 3.17519681097436 2.59979625578436 2.59979625578436 3.13872541349518 2.59979625578436 2.59979625578436 2.59979625578436 2.59979625578436 3.86157560799769 2.59979625578436 2.59979625578436 3.14854429515482 2.59979625578436 2.59979625578436 3.0212344291614 3.28857685202619 2.59979625578436 2.59979625578436 2.59979625578436 2.59979625578436 3.83572699616489 2.59979625578436 2.59979625578436 3.30557079643847 2.59979625578436 2.59979625578436 2.59979625578436 2.59979625578436 2.59979625578436 2.59979625578436 2.59979625578436 2.59979625578436 2.59979625578436 3.41194443992594 2.59979625578436 2.59979625578436 2.59979625578436 2.59979625578436 3.13846362547094 2.59979625578436 3.41561414201033 2.59979625578436 2.59979625578436 2.59979625578436 3.13501077494869 2.59979625578436 2.59979625578436 2.59979625578436 2.59979625578436 2.59979625578436 2.59979625578436 2.59979625578436 2.59979625578436 3.35411837759803 2.59979625578436 3.06384658117584 2.59979625578436 2.59979625578436 2.59979625578436 2.59979625578436 3.28761616215826 2.59979625578436 2.59979625578436 3.04244381450743 2.59979625578436 2.59979625578436 2.59979625578436 2.59979625578436 2.59979625578436 2.59979625578436 2.59979625578436 2.59979625578436 2.59979625578436 2.59979625578436 2.59979625578436 2.59979625578436 2.59979625578436 2.59979625578436 2.59979625578436 2.59979625578436 2.59979625578436 3.41874749654539 2.59979625578436 2.59979625578436 2.59979625578436 2.59979625578436 2.59979625578436 2.59979625578436 2.59979625578436 2.59979625578436 2.59979625578436 3.02986544421834 2.59979625578436 2.59979625578436 2.59979625578436 2.59979625578436 3.37140050762372 3.00967619553112 2.59979625578436 2.59979625578436 2.59979625578436 4.12710400621029 2.59979625578436 2.59979625578436 2.59979625578436 2.59979625578436 3.41103001416928 2.59979625578436 2.59979625578436 2.59979625578436 2.59979625578436 3.26661495764191 2.59979625578436 2.59979625578436 2.59979625578436 2.59979625578436 3.66084073289557 2.59979625578436 2.59979625578436 3.89979400114707 2.59979625578436 3.91013903503029 3.24358690281098 3.42232468042162 3.26181179846843 2.59979625578436 3.08827779899346 2.59979625578436 2.59979625578436 3.45753213759342 2.59979625578436 3.61569775868697 3.13619888814257 2.59979625578436 3.73114165719934 3.42568183089218 3.18614183435273 2.59979625578436 2.59979625578436 2.59979625578436 2.59979625578436 3.730857914079 3.23544690453558 2.59979625578436 2.59979625578436 2.59979625578436 3.27415149574588 2.59979625578436 2.59979625578436 3.40605524568637 3.35176661093158 3.415894803482 2.59979625578436 2.59979625578436 3.14632375028407 3.49534980656046 3.06864531641847 2.59979625578436 2.59979625578436 2.59979625578436 2.59979625578436 2.59979625578436 3.30262129821875 3.13480110438984 2.59979625578436 2.59979625578436 2.59979625578436 4.07457313127724 3.48177099774535 2.59979625578436 2.59979625578436 2.59979625578436 3.17749061347233 2.59979625578436 2.59979625578436 2.59979625578436 2.59979625578436 3.35223927418133 2.59979625578436 2.59979625578436 2.59979625578436 3.09900823605374 3.70249481191501 2.59979625578436 2.59979625578436 2.59979625578436 2.59979625578436 2.59979625578436 2.59979625578436 2.59979625578436 3.22373713132186 2.59979625578436 3.19008785338756 2.59979625578436 2.59979625578436 2.59979625578436 3.24569782192461 3.05910626361496 2.59979625578436 2.59979625578436 2.59979625578436 2.59979625578436 3.6159717350813 2.59979625578436 2.59979625578436 2.59979625578436 2.59979625578436 3.53367633021917 2.59979625578436 2.59979625578436 3.44479857084641 2.59979625578436 3.15924501044427 2.59979625578436 2.59979625578436 3.51786239715108 2.59979625578436 2.59979625578436 2.59979625578436 2.59979625578436 3.35678698172305 2.59979625578436 2.59979625578436 2.59979625578436 2.59979625578436 2.59979625578436 2.59979625578436 2.59979625578436 2.59979625578436 2.59979625578436 2.59979625578436 2.59979625578436 3.71999682860615 2.59979625578436 2.59979625578436 2.59979625578436 2.59979625578436 3.28404026497614 2.59979625578436 2.59979625578436 2.59979625578436 2.59979625578436 3.58139977578277 2.59979625578436 2.59979625578436 2.59979625578436 2.59979625578436 3.27934697100873 3.11937986360436 2.59979625578436 3.15779812644779 2.59979625578436 3.03313128025029 2.59979625578436 2.59979625578436 2.59979625578436 2.59979625578436 2.59979625578436 3.00618426518796 2.59979625578436 2.59979625578436 3.29707522516397 2.59979625578436 3.37434341157556 2.59979625578436 2.59979625578436 3.57160092862148 2.59979625578436 3.90538445087461 2.59979625578436 2.59979625578436 2.59979625578436 2.59979625578436 2.59979625578436 3.21112129012012 2.59979625578436 2.59979625578436 2.59979625578436 2.59979625578436 2.59979625578436 2.59979625578436 2.59979625578436 2.59979625578436 4.58108694327968 2.59979625578436 2.59979625578436 2.59979625578436 2.59979625578436 3.47516363191189 2.59979625578436 2.59979625578436 2.59979625578436 3.27040979766199 2.59979625578436 2.59979625578436 2.59979625578436 2.59979625578436 3.09756767139413 3.7885756141648 2.59979625578436 2.59979625578436 2.59979625578436 2.59979625578436 2.59979625578436 2.59979625578436 3.08352688683135 3.23323260867859 3.50203005288194 4.0357668921639 2.59979625578436 2.59979625578436 2.59979625578436 2.59979625578436 3.04792100866332 2.59979625578436 2.59979625578436 2.59979625578436 2.59979625578436 3.43964218646116 2.59979625578436 2.59979625578436 2.59979625578436 2.59979625578436 2.59979625578436 2.59979625578436 2.59979625578436 2.59979625578436 2.59979625578436 2.59979625578436 2.59979625578436 2.59979625578436 2.59979625578436 2.59979625578436 2.59979625578436 2.59979625578436 2.59979625578436 4.14276771031152 3.61979586901477 3.85472706889637 2.59979625578436 3.07142817417063 2.59979625578436 2.59979625578436 3.69143643247701 2.59979625578436 2.59979625578436 2.59979625578436 2.59979625578436 3.99260251328406 2.59979625578436 3.41079602512175 3.72372014552955 3.19855137885276 3.34678284603657 3.7474474502979 3.31367075302264 3.37519338652555 2.59979625578436 2.59979625578436 2.59979625578436 2.59979625578436 2.59979625578436 3.1782393393218 3.04931507854715 3.51441303477161 3.54425400981323 2.59979625578436 3.41604772664298 2.59979625578436 3.67936739780813 2.59979625578436 2.59979625578436 2.59979625578436 2.59979625578436 2.59979625578436 2.59979625578436 2.59979625578436 3.2027230823485 2.59979625578436 3.14868655853493 2.59979625578436 2.59979625578436 2.59979625578436 2.59979625578436 3.62374438609181 2.59979625578436 2.59979625578436 3.37410327500007 2.59979625578436 3.10694865309437 3.0992041201342 2.59979625578436 3.11486485550114 2.59979625578436 2.59979625578436 2.59979625578436 2.59979625578436 2.59979625578436 2.59979625578436 3.67965037329522 2.59979625578436 2.59979625578436 3.56779136608937 2.59979625578436 3.65828750942002 3.43933261008128 2.59979625578436 3.16031210264774 2.59979625578436 3.34921949652031 2.59979625578436 2.59979625578436 3.76942079323259 2.59979625578436 3.08499272863383 2.59979625578436 2.59979625578436 3.83474105676612 2.59979625578436 2.59979625578436 2.59979625578436 2.59979625578436 3.48037588270895 2.59979625578436 3.33697494199146 2.59979625578436 2.59979625578436 3.17879938663296 2.59979625578436 3.47359458653169 2.59979625578436 2.59979625578436 2.59979625578436 3.11530692652306 3.20381007552223 2.59979625578436 2.59979625578436 2.59979625578436 2.59979625578436 2.59979625578436 2.59979625578436 2.59979625578436 2.59979625578436 2.59979625578436 2.96285904255512 2.59979625578436 3.09490341468928 2.59979625578436 3.2004768242502 2.59979625578436 3.06791717975771 2.59979625578436 2.59979625578436 3.1839706467237 2.59979625578436 3.10040922476677 2.59979625578436 3.20691983770591 3.53996910997867 2.59979625578436 2.59979625578436 3.36586943173339 2.59979625578436 3.49523953514564 2.59979625578436 3.08382354620843 2.59979625578436 2.59979625578436 2.59979625578436 3.18542993688362 3.04710913781508 2.59979625578436 2.59979625578436 2.59979625578436 2.59979625578436 3.95540856618768 2.59979625578436 2.59979625578436 2.59979625578436 3.60043099403342 3.12478781716686 2.59979625578436 3.15066378465705 2.59979625578436 3.34624818242998 2.59979625578436 2.59979625578436 2.59979625578436 3.6755733418522 3.14773248614781 2.59979625578436 3.23274696978057 2.59979625578436 2.59979625578436 2.59979625578436 3.05399940778521 2.59979625578436 2.59979625578436 3.80537004000326 2.59979625578436 2.59979625578436 2.59979625578436 2.59979625578436 3.17254904508025 2.59979625578436 2.59979625578436 2.59979625578436 2.59979625578436 2.59979625578436 2.59979625578436 3.18330204680804 2.59979625578436 2.59979625578436 3.39912989984874 2.59979625578436 2.59979625578436 3.64182534636077 2.59979625578436 2.59979625578436 2.59979625578436 2.59979625578436 2.59979625578436 2.59979625578436 2.59979625578436 3.46270972026923 2.59979625578436 2.59979625578436 2.59979625578436 2.59979625578436 3.02941578193738 3.45357611062151 2.59979625578436 2.59979625578436 3.50863035512316 2.59979625578436 3.75568684208873 2.59979625578436 2.59979625578436 2.59979625578436 2.59979625578436 3.14662082988331 2.59979625578436 2.59979625578436 2.59979625578436 3.3444210447866 2.59979625578436 3.31593868767472 2.59979625578436 2.59979625578436 2.59979625578436 2.59979625578436 2.98900452407651 2.59979625578436 3.25257180805638 2.59979625578436 2.59979625578436 2.59979625578436 2.59979625578436 2.59979625578436 2.59979625578436 3.38404745483947 3.51092015828471 2.59979625578436 2.59979625578436 2.59979625578436 2.59979625578436 3.02276451142146 2.59979625578436 2.59979625578436 2.59979625578436 2.59979625578436 3.19378284176863 2.59979625578436 2.59979625578436 2.59979625578436 3.40540983806856 3.14301693326046 2.59979625578436 2.59979625578436 2.59979625578436 3.32449490963803 2.59979625578436 2.59979625578436 2.59979625578436 2.59979625578436 2.59979625578436 4.20489095776479 2.59979625578436 2.59979625578436 2.59979625578436 2.59979625578436 2.59979625578436 2.59979625578436 2.59979625578436 3.13594984025197 2.59979625578436 2.59979625578436 2.59979625578436 2.59979625578436 2.59979625578436 2.59979625578436 3.15933397875847 2.59979625578436 2.59979625578436 2.59979625578436 2.59979625578436 2.59979625578436 2.59979625578436 2.59979625578436 3.56654590433154 2.59979625578436 3.49882113101628 2.59979625578436 2.59979625578436 3.3537310595367 3.47240287887911 2.59979625578436 3.19153549401571 2.59979625578436 3.8120814247525 2.59979625578436 3.28340384350047 2.59979625578436 2.59979625578436 3.8356080573271 2.59979625578436 3.25239247268295 2.59979625578436 2.59979625578436 2.59979625578436 2.59979625578436 3.54645731268943 2.59979625578436 2.59979625578436 2.59979625578436 2.59979625578436 2.59979625578436 2.59979625578436 2.59979625578436 2.59979625578436
Manes.05G113000.v6.1 3.14683983215409 4.12294770149171 3.54918378634825 3.85399867173188 3.98544613374799 3.81365830725574 3.15816018115106 4.00677042509207 4.57268950638948 3.53020872524022 3.76993517303032 3.67136317908934 4.01598277474177 3.44305187794855 3.01339967241467 2.59979625578436 4.14342022304151 3.80123086013542 3.75141957250998 3.52689480351742 4.34490519912131 4.14601947124334 3.96294581259982 4.47047438143267 2.59979625578436 4.3590622695144 3.7059866091091 4.76716071841472 4.41131441014984 2.59979625578436 3.56031851016587 4.21744849955037 3.96370742327693 4.29887520277949 3.534550744678 4.14470553320777 4.50824471702389 4.25865185387803 2.59979625578436 4.10080214228854 3.48701286742929 4.0363264027745 3.75549922483877 4.99408348520247 3.19842031549437 3.44390932706295 4.76298530293542 4.76392217123454 3.51445194617031 4.28514435243608 3.47693513194931 4.3149817465943 4.19364833639163 4.1300807856256 4.11639527973144 3.28257618553174 3.82647792567349 4.88700905854088 4.00549615286874 3.52567379773375 3.71856906465735 3.77426235784982 3.81153240774204 2.59979625578436 3.38028800220858 3.14237346324655 3.57192143423125 4.00432392223144 4.17702205997925 3.14104836382465 3.20611898545288 4.25217976082982 4.65078910362754 2.59979625578436 6.1775680108337 3.93968309198113 4.79474888745911 4.38991045735154 5.50797928225139 2.59979625578436 4.12548358498649 3.83640379821994 4.24640293491679 4.21785574671198 3.30853211464194 2.59979625578436 3.92217091087391 4.24076156757995 3.42980673317229 3.64232470964442 3.5115007869912 3.67786292960522 5.12952286087197 4.19478369902351 2.59979625578436 4.38714245877696 4.24355524478086 4.29272094505384 4.28472162644247 4.21823166674044 3.27454701011887 3.81597882765442 4.14381969085603 4.6706290574874 2.59979625578436 3.83687676307386 3.62915824399066 4.16587954051311 4.43488994432361 2.59979625578436 3.30153397352435 3.9432357747821 4.03888464836082 4.19729973343173 5.67228931414433 2.59979625578436 4.46526789306949 4.11215830973098 3.85500889088999 4.18456821436852 3.286972458873 3.77881302210965 3.79221425607642 4.36644438141618 3.98832669621086 3.88240910578303 2.59979625578436 4.7229364053231 4.38748088629711 4.09362941531318 3.4373015361164 2.59979625578436 3.83091519493148 4.38748032466568 4.6496055046137 4.02340693972117 3.97662905774102 3.84265597146158 4.36331703970949 3.55969412797435 4.21860028612283 3.86072703377089 3.79303507615621 4.64876658814428 3.31164659151673 3.29604671878417 3.57130530482096 4.27623599905523 5.44268250675753 2.59979625578436 3.18241641221583 3.58821161658991 4.1091360952405 4.57605143148454 4.62575559152732 4.16479784430179 3.52242163446846 3.7114232785212 4.84610607408882 4.15638154591134 3.96650269055816 3.81544505059047 4.21614286819465 3.8277140618921 3.39695909782473 3.84272398019811 3.78663384676346 4.11170378175604 2.59979625578436 3.11037841164054 3.73666685613292 3.97452904696806 3.63619763016983 3.94832445954644 4.20737636462098 4.14229331024452 3.83205261801493 3.72599209432602 4.43703420126946 2.59979625578436 3.00869623363141 3.889570894831 4.23356743523471 4.4804113085661 3.94451506312688 4.20416061700477 4.05133681080587 4.30445763156322 4.49608739508437 4.38132439645837 3.68435673220072 4.16468542086247 2.59979625578436 3.74313883194286 4.13929314089638 4.46400868413917 4.75723664712351 3.52246435195984 4.67576314244011 5.11428964962796 4.17991317323508 4.08606763700997 4.30388315148822 4.55590048430871 4.52911193068049 3.61010806293255 3.8194847780561 4.0850353033359 4.22841620926384 4.48701275189615 4.21964789456216 4.6766351885701 4.48279764071502 4.12801552226105 4.20284137768428 4.07365571700846 4.12146860080129 3.65561143551051 4.22440829113689 4.73977039450981 3.87159317967938 3.4196932705789 4.66496412858191 4.16591941682008 5.2999711570419 4.03907848099183 2.59979625578436 3.65568174542466 4.72669514704258 4.6533221721648 3.45351024929931 4.46462861855748 3.63022623727667 4.43785969738629 4.65783387326985 4.04329959410607 3.38697297193438 7.79786725725415 5.63709022843372 6.95728066552624 7.09846138155049 6.33088045661646 7.17360833362175 6.34580548176783 5.62252654558303 6.29499821504616 6.47361974540459 6.62810975931857 5.74703394754072 6.36571051817281 6.74917899353778 5.87875478568935 7.55055615526421 5.06532499975077 6.37943191170245 6.47245701787188 5.83224570338506 5.94306099640986 5.9848020569219 5.15366435391312 7.64173911647205 5.60382076314685 5.84854520841515 5.98429087156655 6.57534926558535 6.61084656831435 6.00004960133389 4.59738472549491 4.64217634894923 5.58127952347036 5.11092657692109 5.47068402100565 7.06851589735797 5.79912498750144 6.63799961168561 6.14475556980067 5.61519754449726 6.23259248789457 2.59979625578436 4.71919463727723 4.829855842968 4.78975020124285 4.22510798963546 4.11392091160315 4.40506099085091 6.69585483267318 4.35435177242611 4.01337394767009 4.75822626003889 4.87366397720267 4.16656439522523 4.44855005481808 4.43754659059162 5.4869072459786 3.76073749062112 4.66043485756125 2.59979625578436 4.01850320851084 4.18763574682705 4.24684371271038 4.59918742776585 4.19900678068076 3.7414389757699 4.50026852880867 4.57101186660648 4.82977676951295 5.10281796844176 3.73104172527703 3.47556618872314 4.51137254672226 4.70903145968992 4.32621808956982 4.53713282356015 4.29678501363113 3.70097135517803 4.33778723055572 3.98940681422073 3.92356263648021 3.86855734942752 3.40084265488325 5.13355659065367 4.77350109972427 3.58962556786357 3.11444189945037 4.01903210021985 4.90522808761149 4.72326834335479 4.01564235972738 4.54791539867778 3.94754652835282 5.67513349094238 3.36930499807517 2.59979625578436 4.62017358534514 4.41017295838872 4.50084701900572 3.9019430405112 4.11671170841705 4.06713649984956 4.34583044054811 4.23589915577333 2.59979625578436 4.05317221743058 4.02754722630839 3.57990205239251 4.95153015915469 4.56155656228412 4.09628244914086 4.94015059191711 4.81023306231484 4.97483715389124 3.97016073246353 3.82159579433779 3.63688284357859 3.86008212595198 5.11618390902062 4.28787025288968 4.43709670437289 4.84332799198167 4.27360562182038 4.82396988667721 4.03217353796024 4.07510579644176 2.59979625578436 4.24543159997679 5.04125635819223 4.37013922860446 3.99526236440819 4.48683901945285 3.93380540512647 4.74034255107192 4.11053185892905 4.00869099062066 3.5766943121934 5.13409239732633 5.63507390625107 4.8204027292401 4.90472534149054 2.59979625578436 5.1249161472348 4.67639968854558 5.00019275432568 4.95098280256497 3.47693337962058 4.59517568161447 5.6119705447914 5.75341251100094 4.59148139820964 3.53625833947526 5.84253746797181 5.36539963825267 2.59979625578436 6.8045642043042 5.21305027915354 4.89260392446196 4.4569336025263 5.225895299577 4.14039437860253 4.2192194720209 4.36533609943922 4.63920105073132 6.77697300954936 5.20025839043488 3.69848075669755 4.85382836719586 4.85444091371427 5.78603566495247 4.42451881849863 4.09854497638558 4.24077504340824 4.39551574043938 5.14253837388416 4.60514702937736 4.20004715637221 3.8866168499337 4.36026219242383 5.80043537403981 3.91732859739361 2.59979625578436 4.78281226188741 4.5631535574975 4.57051416416219 4.30115773173715 4.31536024767604 4.35177877855486 5.37307146076027 5.34160415785308 4.50457014569278 4.90963415798934 5.50442143095686 4.35047210788633 4.73687398928901 4.72588009178136 3.87768498285264 4.65983594743976 3.40508134271753 6.40839995850289 4.81527597678006 3.43507825794058 3.89727676803837 4.42760354127313 3.57229933299784 3.89363607006768 2.59979625578436 4.66386770279899 4.14075973130164 4.93735216072403 5.0260267839081 2.59979625578436 4.1758757284882 4.16547033799564 4.90626622017087 4.75388164065799 3.05578649445254 4.28978842422032 4.48040827933958 5.83436151968031 5.06618710440123 3.73100358925145 4.73205170788311 4.36249108356059 4.92234854768577 3.90028902443554 3.31390949928497 4.41636587842852 3.19560163765469 5.08431853959687 3.72538479952717 2.59979625578436 6.35402879105269 4.21915361101809 4.77614119986643 4.50004195295986 5.29317109850239 4.2612363289914 3.09151528685361 4.08507041944101 4.79011079475107 4.70864923420812 3.14802037916805 4.48091376342685 4.48191085322906 4.28344817242902 4.52956853056321 3.09344190010374 4.34168363524065 2.59979625578436 5.24112221515222 4.25934145628502 3.61494347329094 4.0206611812451 4.41826553467935 3.84381676393557 5.78274791694401 5.26229245625936 4.40103207344144 4.08277547635013 4.2539232495434 5.38975010934899 4.39510104592259 4.42689880353533 4.71785409963733 4.09969168816921 5.53581021663538 5.22245905719372 4.09872912896946 3.91122640800038 4.97215646814327 5.3945579057657 3.6202419437708 3.72863384547488 3.94518456173293 4.29618547254373 4.75701135869081 3.8853051968383 3.29891955515538 4.59263235271482 5.529659770167 4.54464228399026 4.13762696974401 3.67724799383265 4.69667553286214 4.67057815736208 5.05251387959474 4.59257025143361 4.35941726342254 4.82004566669148 4.38999561725649 3.30442840010922 5.12885994968955 3.93904697331096 4.13004752809818 5.17075776092182 4.51618087724091 4.1948891063236 4.09154230320106 4.65656525907792 4.44338149785107 3.78815434729946 4.24147142930584 3.67036819177417 3.89958109685791 4.6067047508699 4.15880439107754 4.53127354319683 4.07666074946285 4.7303940661142 4.27799672230626 5.07902602368664 3.98045356917044 4.63794035180029 4.52643479859676 4.68896530723652 5.05954159328291 2.59979625578436 2.59979625578436 4.40745396511739 4.37671647808818 4.75043873356912 3.54390746209038 3.8129209575441 4.91873621680243 4.78555475483915 4.3419740746761 4.23446820985464 3.89557230081773 4.39498629146805 3.91659645168202 4.55046877475943 4.40893570203337 3.35805347339294 2.59979625578436 4.74399541057762 4.36930802636779 4.19458532791909 3.92077427370397 3.67936228887807 3.8918414592231 3.88540911740735 4.38275651510986 2.59979625578436 3.84733536790994 4.27338358467804 4.37006201832097 2.59979625578436 3.60066604531036 3.55447539391392 3.74853439818929 3.67483351199386 4.59278813171742 2.59979625578436 3.66098315638991 3.54082805027927 4.56904625217008 4.29067906117622 3.44951294888695 3.16658854311766 3.98913164878897 4.11313282674055 4.0029296703631 3.80382251832949 4.0383893101787 4.27437170113421 3.86662691579016 4.01221320005555 2.59979625578436 3.96904596458225 4.39187388641698 4.36050489891026 3.48802483307444 3.8228855532456 4.65240891376462 4.61504143851375 4.49925753113387 5.0386230325872 2.59979625578436 3.65108298856748 5.45667075841334 4.30476286274557 5.01825718989685 3.839100201193 4.15416678896926 3.78408828162141 4.9841179531767 5.57286784531916 4.18166335394134 4.36882737442123 2.59979625578436 4.42425574606926 3.24925207574573 2.59979625578436 4.30847730210854 4.84957687518996 3.64505721057814 4.33722006042985 3.77435011010907 4.28711904250441 3.9701672858013 5.02890370927168 4.43918929946912 4.14915170381383 3.92757747102017 4.43248428602588 4.10121999023674 4.13393462046918 3.50378192147112 2.59979625578436 3.91715192550565 4.35998141433503 3.7341416335537 3.29367264049087 3.86545988394052 3.72725603822417 4.2662781924963 4.69029115469102 3.51194589800682 3.74095456484091 2.59979625578436 4.24823066525548 3.93823011671863 3.93031409519857 4.58943937291864 3.86313458589679 4.09738380749577 5.06111020858059 4.53186934101901 3.95617035354202 3.81712267906517 3.44650063410331 4.94998635955921 3.6450638254242 3.87462970414381 4.19196901603003 3.50030527778916 4.25494085034792 4.41093093049151 3.55977836462968 4.0968538745576 3.92758475912141 4.52507957056733 3.81194521333395 3.65934735605141 3.41790356109809 4.27240337531661 4.25731352856782 3.36381581629909 2.59979625578436 4.40957579783357 5.43284111539091 5.08620834890903 2.59979625578436 3.5405384840355 3.52129112065354 4.59596409757218 5.28580426641397 4.47556525317421 3.84427316502624 3.65661271026855 3.32449490963803 4.08931891774608 4.04400100606133 4.12530395146534 4.65352005942584 3.86179032336765 5.00991970171423 2.59979625578436 5.0508226458434 4.08532605132558 3.88792643337414 5.3224017809055 4.74497132022063 4.48734180026031 3.97396347201287 5.03872892687881 5.54475207151297 4.37170956636546 3.39802017770579 3.68182989929518 4.14194018378867 5.05209524644162 3.85928160272721 3.53538582533427 3.96853226365512 4.92525820928777 4.43703992515769 4.7600967661059 4.2365515425824 4.57064361051425 4.01444488429516 5.03946230904895 3.37724948770933 4.40336489770596 3.77289673976365 5.83805942532048 2.59979625578436 6.14063725125188 4.46480996559301 3.8120814247525 4.87753619583026 4.42689551246861 4.49121064882361 2.59979625578436 5.06517079858433 4.37985794022797 4.69165538016333 4.19994745043866 3.6656788033668 3.57226173833166 4.27108804528789 4.44623941549755 4.73430425828679 3.73259335799739 3.87019450709065 3.75692974839097 4.57419527716922 3.91999955666899 3.4661660206238 3.50472204862562
Manes.05G113100.v6.1 2.59979625578436 2.59979625578436 3.20665085371097 2.59979625578436 2.59979625578436 3.15536754223307 3.15816018115106 2.59979625578436 3.23690244174881 2.59979625578436 3.05243133298284 2.59979625578436 3.11804907243019 2.59979625578436 2.59979625578436 2.59979625578436 2.59979625578436 2.59979625578436 2.59979625578436 2.59979625578436 2.59979625578436 2.59979625578436 3.5105562495507 2.59979625578436 2.59979625578436 2.59979625578436 3.16295777007222 2.59979625578436 3.45177722385841 2.59979625578436 2.59979625578436 2.59979625578436 3.85207335137609 3.19522409136653 2.59979625578436 3.39941693038722 2.59979625578436 2.59979625578436 2.59979625578436 3.15137780479602 3.23201493111793 2.59979625578436 3.42762445997438 2.59979625578436 3.44051830746251 3.20086796870012 3.52617709414591 2.59979625578436 2.59979625578436 3.26766221655289 2.59979625578436 3.25791388366613 3.75398817394522 2.59979625578436 2.59979625578436 3.28257618553174 3.91863515612942 2.59979625578436 2.59979625578436 2.59979625578436 2.59979625578436 2.59979625578436 2.59979625578436 2.59979625578436 2.59979625578436 2.59979625578436 3.71564452659676 3.61176125378992 3.33289544367448 2.59979625578436 3.20611898545288 3.93097486556054 3.13708551334606 2.59979625578436 2.59979625578436 2.59979625578436 3.12344627707087 3.78960690973117 2.59979625578436 2.59979625578436 2.59979625578436 2.59979625578436 2.59979625578436 3.11095649955553 2.59979625578436 2.59979625578436 3.38070984509346 2.59979625578436 2.59979625578436 2.59979625578436 2.59979625578436 2.59979625578436 2.59979625578436 3.10301656909335 2.59979625578436 2.59979625578436 2.59979625578436 3.32365439216886 4.59767663755095 3.2175151466054 2.59979625578436 3.90744287728184 3.6032494770633 4.54342424852578 2.59979625578436 2.59979625578436 3.40371602820436 2.59979625578436 2.59979625578436 2.59979625578436 3.30153397352435 3.39370563949478 2.59979625578436 2.59979625578436 2.59979625578436 4.18967018362555 3.34666675568901 3.45406892818204 4.60236138459194 4.18456821436852 3.286972458873 3.35765264354746 4.04140054149349 2.59979625578436 2.59979625578436 4.1476088071998 2.59979625578436 2.59979625578436 2.59979625578436 2.59979625578436 3.19609879642221 2.59979625578436 2.59979625578436 2.59979625578436 2.59979625578436 2.59979625578436 2.59979625578436 2.59979625578436 2.59979625578436 2.59979625578436 2.59979625578436 3.00996798027269 2.59979625578436 5.49685108691965 2.59979625578436 2.59979625578436 3.57130530482096 3.05552170562978 4.6510159810407 2.59979625578436 2.59979625578436 3.17781093920006 3.29913367952584 4.57605143148454 3.18288021682041 2.59979625578436 3.13846362547094 2.59979625578436 3.07495913220232 2.59979625578436 2.59979625578436 4.06880530946972 3.13501077494869 4.74077101418882 2.59979625578436 3.12023197235027 2.59979625578436 3.41510177671445 2.59979625578436 2.59979625578436 2.59979625578436 2.59979625578436 3.12628544447371 4.5355415583498 2.59979625578436 2.59979625578436 2.59979625578436 3.82765027157642 3.28761616215826 2.59979625578436 2.59979625578436 3.04244381450743 2.59979625578436 3.47085227979306 3.01860929541114 3.13068999412181 2.59979625578436 2.59979625578436 3.78296797290542 2.59979625578436 2.59979625578436 3.65176324017812 3.24239127858813 3.04160865887499 4.73719396217475 2.59979625578436 3.09039111622633 2.59979625578436 4.35813568019582 3.18271528704513 3.0979139950087 2.59979625578436 3.39679534912207 3.75829240215316 4.41906452814217 3.47906877077808 2.59979625578436 3.22829425332205 3.0737295239543 6.07632999647679 3.44097522767948 3.73044051282305 3.4134412798777 3.54788813065337 2.59979625578436 4.6094984207677 3.58798918021776 3.1364641154621 2.59979625578436 2.59979625578436 3.13294224426404 2.59979625578436 2.59979625578436 3.77363354454495 3.89782986422646 2.59979625578436 2.59979625578436 3.65568174542466 2.59979625578436 2.9870565861914 3.45351024929931 2.59979625578436 3.12315809278075 3.2879594338573 3.66084073289557 3.12874083925188 3.05800329061214 4.46192457411975 3.19240955863012 4.00773958451904 2.59979625578436 3.60068947668391 4.21652441958095 3.26876126171489 2.59979625578436 3.51236062960917 2.59979625578436 4.24931690591764 3.93597786339893 3.06159220116022 2.59979625578436 2.59979625578436 3.40975513062506 3.65682633054295 3.42349936287459 3.73254242417272 2.59979625578436 3.75264978833542 3.67282201828456 3.17608306896042 2.59979625578436 3.55007708352618 3.89728655961173 3.4895835083083 3.07878727232066 3.48326144687435 3.25686325425202 4.06419371011768 6.19193294036682 3.90531699117815 3.74325278155985 2.59979625578436 3.67438517565565 4.25074741121671 3.40495493333963 3.26566677573064 3.05448293938791 2.59979625578436 6.44226076566203 3.91582675044796 3.45647313848074 4.28664776367349 4.04855430503372 3.58284287608087 5.19538043379648 3.02532496867072 3.11424136611794 2.59979625578436 5.50426251213285 2.59979625578436 3.41150002700353 3.06398032907695 2.59979625578436 4.45826117511347 3.50842549389157 3.65250326144447 2.59979625578436 3.44035222820752 5.96005275709596 4.30730283440983 2.59979625578436 3.86227236009567 2.59979625578436 2.59979625578436 3.16495280147876 3.79469870865205 2.59979625578436 2.59979625578436 2.59979625578436 3.90030720244625 3.60867516167484 2.59979625578436 3.6214246845648 4.99366531299919 4.74497281638233 3.86361480735265 4.86185894600844 2.59979625578436 3.24931906988771 3.8437957025461 4.52772928243682 2.59979625578436 2.59979625578436 3.82954128591687 3.44068119535472 3.26580903861444 2.59979625578436 2.59979625578436 4.39776753825465 4.85089062593842 3.15924501044427 3.36930499807517 2.59979625578436 5.33665507950937 4.6654397252067 3.78617645641715 3.9019430405112 3.15767287045227 3.6587341302309 2.59979625578436 2.59979625578436 2.59979625578436 3.87085040539755 4.02754722630839 4.24038596054262 3.66820388359967 3.29842715226595 4.15712730388215 3.89271028443978 3.52058092152185 3.52181474650389 4.11899073244088 3.55707684656612 2.59979625578436 3.58791938660392 4.42842838552876 2.59979625578436 2.59979625578436 3.37363417613735 5.49318839085917 4.77102660503286 3.09467911820702 2.59979625578436 3.19836810956745 2.59979625578436 3.27934697100873 3.3307332458249 3.31762165171637 3.81873675862864 4.0329195555562 3.21036400817574 4.11053185892905 4.18120554361419 3.29703488223369 4.80640965075616 2.59979625578436 3.78903737411006 3.25463556543704 3.02689750774351 4.17205423355941 2.59979625578436 3.15073138801272 2.59979625578436 2.59979625578436 4.91579978931395 2.9813665940389 3.44198007858204 2.59979625578436 3.73727279148939 3.49604567278014 4.06957312268333 2.59979625578436 3.34578888067279 2.59979625578436 5.31747575735229 2.59979625578436 3.24980416694994 3.5620367008967 3.19857785665936 3.52286694781948 2.59979625578436 2.59979625578436 2.59979625578436 2.59979625578436 2.59979625578436 2.59979625578436 2.59979625578436 2.59979625578436 2.59979625578436 4.16409055211725 2.59979625578436 4.86835288096081 2.59979625578436 3.5865668184866 4.02767706067778 3.79101118381241 4.78018565521 3.75016086611143 3.86777619171094 4.70989200295298 2.59979625578436 3.52010982756662 2.59979625578436 3.08352688683135 3.37256917773833 3.34037266712788 4.23780163509057 3.05543704798616 2.59979625578436 6.03962954831667 4.80003786700439 4.59478437881876 3.26470865579439 3.03813347158508 3.79222420763822 4.76822580095728 3.43964218646116 2.59979625578436 2.59979625578436 5.11500550817982 3.10140652150073 3.16827723233197 2.59979625578436 2.59979625578436 4.3655324545693 4.04264053925947 3.89899984455183 2.59979625578436 2.59979625578436 3.0755768791799 3.63820398386121 6.85556495530898 3.66764047737369 2.59979625578436 3.65452862104187 2.59979625578436 2.59979625578436 2.59979625578436 3.07142817417063 4.30492518656114 2.59979625578436 3.85101636034392 2.59979625578436 2.59979625578436 4.67227836650592 5.22331284212281 3.99260251328406 2.59979625578436 2.59979625578436 2.59979625578436 3.62276432158505 3.13091120944092 2.59979625578436 2.59979625578436 2.59979625578436 2.59979625578436 3.04596543434785 2.59979625578436 2.59979625578436 2.59979625578436 3.41253877880521 3.5895004728487 2.59979625578436 2.59979625578436 2.59979625578436 2.59979625578436 2.59979625578436 2.59979625578436 2.59979625578436 2.59979625578436 4.60057766972549 3.30170228463906 4.10222824754979 2.59979625578436 2.59979625578436 3.2027230823485 2.59979625578436 5.27449652000642 3.57485221678413 2.59979625578436 2.59979625578436 2.59979625578436 2.59979625578436 2.59979625578436 3.50321857761277 3.1505585915272 2.59979625578436 3.10694865309437 3.0992041201342 2.59979625578436 3.83050492617519 2.59979625578436 4.62801558041624 3.52325764568153 3.13899408145671 4.65426473288279 3.83292023859456 4.09501617285911 2.59979625578436 2.59979625578436 2.59979625578436 3.51765059569321 3.73907939336889 2.59979625578436 2.59979625578436 2.59979625578436 2.59979625578436 3.56037036349483 2.59979625578436 2.59979625578436 3.76942079323259 3.56341734263042 2.59979625578436 2.59979625578436 3.42720419169766 4.47726345222936 4.03070467399221 7.6035997287536 2.59979625578436 2.59979625578436 4.54614537330526 5.0011953675091 5.64995894422551 3.36210465489817 2.59979625578436 2.59979625578436 3.48794078037073 3.47359458653169 2.59979625578436 2.59979625578436 2.59979625578436 3.48356159872131 3.85090771353058 3.09463790016529 2.59979625578436 3.11591032459858 2.59979625578436 3.00173983477685 2.59979625578436 2.59979625578436 4.1731699238206 3.65097381201179 3.47784859346025 3.0753039300318 3.09490341468928 3.76610394418879 2.59979625578436 3.47843854242518 3.25897829856142 3.45055086810467 2.59979625578436 3.1839706467237 2.59979625578436 3.30430621313442 2.59979625578436 2.59979625578436 3.14894040553398 2.59979625578436 2.59979625578436 2.59979625578436 2.59979625578436 3.49523953514564 3.10783858502086 2.59979625578436 2.59979625578436 3.42230518372925 2.59979625578436 2.59979625578436 3.48410114397242 2.59979625578436 2.59979625578436 3.22155548070353 2.59979625578436 3.12826845074903 2.59979625578436 2.59979625578436 2.59979625578436 2.59979625578436 3.12478781716686 2.59979625578436 2.59979625578436 2.59979625578436 2.59979625578436 3.21175968271509 3.15184207342633 2.59979625578436 3.48471841849718 2.59979625578436 2.59979625578436 2.59979625578436 2.59979625578436 3.49579071812971 2.59979625578436 2.59979625578436 2.59979625578436 2.59979625578436 3.46429402943855 2.59979625578436 2.59979625578436 2.59979625578436 2.59979625578436 4.15416678896926 3.57544781452639 2.59979625578436 2.59979625578436 3.22322736688131 2.59979625578436 5.21631662540804 2.59979625578436 2.59979625578436 2.59979625578436 4.58212374922458 4.70768816615602 3.13092838849174 2.59979625578436 3.51929516966729 2.59979625578436 3.41035805204073 4.40711821045092 4.15904493162123 2.59979625578436 2.59979625578436 4.58481622711171 2.59979625578436 2.59979625578436 2.59979625578436 3.10979399629646 2.59979625578436 2.59979625578436 2.59979625578436 2.59979625578436 3.50863035512316 3.26160885265144 3.1277135856963 2.59979625578436 2.59979625578436 2.59979625578436 2.59979625578436 2.59979625578436 2.59979625578436 2.59979625578436 2.59979625578436 4.85894250596038 2.59979625578436 3.4239887387881 3.20854780368858 2.59979625578436 3.31627055002502 3.44650063410331 3.37134793688836 2.59979625578436 2.59979625578436 2.59979625578436 2.59979625578436 4.45145019211425 3.09629371888845 3.08638207118581 2.59979625578436 3.99439517309256 3.18171305316302 2.59979625578436 3.13842484873088 3.27070239318665 2.59979625578436 3.61828513834977 2.59979625578436 2.59979625578436 2.59979625578436 2.59979625578436 2.59979625578436 2.59979625578436 2.59979625578436 3.71937030295794 2.59979625578436 4.07961686378241 2.59979625578436 2.59979625578436 4.36019421405109 3.32449490963803 3.83285326825137 2.59979625578436 3.24657439596401 3.35651622161544 2.59979625578436 3.15933867912396 2.59979625578436 3.14781871854752 5.47977902870523 3.10048140825537 5.51616682800454 3.81847259237865 2.59979625578436 5.52511147160467 4.45668542427955 3.6282151163956 3.1198917268211 3.71512645345224 4.09791810019352 3.35328498908235 4.03017935371542 2.59979625578436 2.59979625578436 3.30313529149927 3.20476569301684 2.59979625578436 2.59979625578436 2.59979625578436 3.56654590433154 4.66691116132396 3.12439282256448 2.59979625578436 2.59979625578436 3.51813431289006 2.59979625578436 5.61088024143791 3.4309770644687 3.11287055727565 2.59979625578436 2.59979625578436 2.59979625578436 3.20730882339491 2.59979625578436 5.06517079858433 4.77307107117836 3.06320104111917 3.28072078774946 2.59979625578436 2.59979625578436 2.59979625578436 2.59979625578436 2.59979625578436 2.59979625578436 3.87019450709065 2.59979625578436 2.59979625578436 2.59979625578436 2.59979625578436 2.59979625578436
Manes.05G113200.v6.1 3.14683983215409 4.42826423694023 3.45191887297824 4.55895908692314 3.49576513406243 4.02067279250175 3.69688139237258 4.35500032841 2.59979625578436 3.89462144677541 3.05243133298284 3.36600946521298 3.32888032498958 2.59979625578436 3.31139865403928 5.61690570374081 3.97442481880855 3.80123086013542 4.06282315022221 2.59979625578436 5.51678827383373 4.36057313477778 2.59979625578436 3.46175834267099 3.53192955553866 3.29982034827609 3.16295777007222 3.64013835869225 5.30322636384228 3.50726921022951 3.28513972525459 5.41494562864626 3.85207335137609 3.19522409136653 3.36735576210244 4.38339172483685 3.16493055238067 3.21447733758373 4.05492540605776 4.01109846268407 3.83619006804271 3.97419662001755 4.36431903329253 4.01013362095992 2.59979625578436 4.61486118224033 3.52617709414591 4.02130074684531 2.59979625578436 2.59979625578436 3.47693513194931 3.62754700466668 3.34120921178698 3.06059267461742 2.59979625578436 3.28257618553174 4.0818085364956 4.57489800060481 5.17006950385315 3.14040437654277 3.25634658216568 3.35463609942184 3.46883305524788 2.59979625578436 2.59979625578436 3.14237346324655 2.59979625578436 3.88978140955266 4.31253098329308 2.59979625578436 4.32714056121871 7.2893327714282 3.97670306405279 2.59979625578436 4.96354976747314 3.28754744734438 4.4421290899167 2.59979625578436 4.72259117367632 2.59979625578436 3.44184362766157 5.78767940276201 3.85486015733762 4.3442373566854 2.59979625578436 4.07872003427483 3.38070984509346 3.24852250119544 3.5247063741118 3.03309729085306 3.5115007869912 4.09263583055816 4.51531502545387 4.25890484713112 2.59979625578436 3.95546315689167 3.00717831127145 6.18815024104707 3.71548792260738 4.79311593201041 4.5472611355506 4.33664377602716 3.10904969198695 4.05628727341345 5.12862405186618 3.11766270619839 4.09179637093658 3.00944776328652 2.59979625578436 2.59979625578436 3.09842035462182 2.59979625578436 3.48984493175801 2.59979625578436 2.59979625578436 2.59979625578436 2.59979625578436 3.58164156650062 2.59979625578436 5.30286778246283 3.85737758273142 2.59979625578436 3.45460970656978 2.59979625578436 3.03316965666899 5.03307212778648 2.59979625578436 4.58685620751371 2.59979625578436 4.17635669384723 3.61868305960293 3.9875246848918 3.0212344291614 3.77167773008559 3.95739301312775 3.2005024480778 3.4898242940079 3.08196755351891 3.32763914543774 4.83114315265582 6.70135913305212 3.50513210186605 3.39336865034197 3.4599404101843 3.10567645987634 3.29604671878417 3.95000533915541 3.69430075694107 3.82008603780487 2.59979625578436 4.26548708096564 3.58821161658991 3.45226107684251 3.10037248322062 3.4189762416518 3.26459823700284 4.06805322863222 3.2043609590842 3.73913197718237 5.62781093613459 4.24616011034871 4.0108929645046 3.51663380570461 4.29075855205224 4.22510445439805 4.90879511951792 2.59979625578436 5.09783513369964 2.59979625578436 3.8202779361678 8.25867520764257 2.59979625578436 3.50199777250438 3.87597746760297 3.31397370621681 3.39808541971548 3.16417745732558 3.82765027157642 3.43834722454961 2.59979625578436 3.58546573411103 3.66402117096709 4.27890105363763 4.4804113085661 3.52371301138035 6.08824548252981 4.51796798494732 4.60040446343061 3.52618023350629 4.04598294528087 4.03009384476315 3.56350479990528 5.385844238342 5.06042508264587 5.87065452952707 6.96621090417406 4.9073410034669 3.52246435195984 6.15174526434701 3.74340356529468 5.68800428303022 6.70923884829414 4.9475604939166 5.54477546996938 5.24163961683964 5.16473198778853 5.66687274213864 4.76195350161057 5.44712160196814 4.40929173294704 7.26601707844006 5.30008730153962 4.8409613609387 6.15597998338824 4.30249721416857 5.0743880878817 4.25308974748042 4.54061048392527 5.36110768781031 4.31144256826869 5.0720856953521 3.64928652565358 3.69624764149184 4.69170266063917 3.97125260143775 4.43675566404838 4.91876954241526 5.60618505910606 4.72669514704258 4.41897611658557 6.45363257170714 5.95145590088875 4.44122380219856 6.5211216850721 6.47367197396089 7.01879124278795 5.39517593808594 6.95983151047926 9.31877198041702 8.36497482911948 11.7026899692281 11.6482192012959 6.23433314354207 8.82413454608106 4.58006363993332 9.98615472359424 9.5635044136324 6.17588620662401 8.55948322087712 5.72170263881713 11.8355446341745 11.5925222702263 5.574069169457 8.76133752297701 6.43152763007113 9.3373156431177 8.03457462422026 6.08108020329934 9.24801449595572 3.85685271894689 10.6581151921051 9.15506689898125 7.1906659773929 9.3933869782635 5.19970120836129 10.5300333181927 10.9271001790194 5.29884765088442 7.98703350698526 6.72885254257328 7.33515805111383 8.4108863987005 7.04942540461685 10.9013565290323 5.53001759132042 9.92816546409156 9.86307748867006 7.66267552725394 6.11149711410758 6.06207951553079 7.17657540350429 7.69752423482979 4.04855430503372 6.68902260154916 4.40506099085091 6.35394670178567 4.76174446283205 4.3288561466814 4.87737293884327 7.1121592897181 4.60935617421379 8.13772840503244 9.02688375138066 4.53057357960444 6.40236087667571 3.80697767267781 5.67947641621068 5.92859518219005 6.25858883078593 7.63043035285559 5.82534116286776 9.17380686748868 6.01943466697109 6.41929643032759 7.68018180372557 8.32250077887688 6.48236814318124 6.49439519861044 3.66460190285215 5.22833884050586 5.46675038902957 7.65795441399663 9.37811650679485 6.59012119639429 4.51553293813836 5.11306745552126 6.23647274191319 4.76492763134253 4.24261447689179 4.31184599183459 4.11387055713032 5.23498166234274 5.99935688106427 4.35496867724608 3.94339026023944 3.73418530558767 5.50880594996034 8.45664453965202 4.68205550810011 4.44706743512112 4.12067944249787 5.19885127650813 2.59979625578436 4.76971078940399 5.70952805547029 4.30794775429648 5.30711770179372 5.00397282728907 3.88328750845331 3.29403745424245 3.6664459749372 5.20192304598811 4.95465889665364 5.20470772210388 8.14628480491842 6.18003046347517 9.22323233832564 5.82888405943909 6.90745743811521 3.80344562113846 6.64566701673647 9.20358042068443 8.08860122029557 6.11604153092902 6.87362694526263 7.04467250752014 9.29134566401659 4.97984019003815 6.24692256773459 7.79808583934259 8.69516791488326 8.69841281658602 6.7466781697149 4.53891582127765 4.93935210009952 4.91086236813253 9.22936689000713 8.05685887821384 4.27897200285959 5.80662582347396 3.34487133408656 5.94628475727658 5.28104279936183 4.10489660982896 4.49257375705548 6.79546285508334 3.78903737411006 7.71090334585398 4.61713812446017 4.104978122164 4.56720164820809 3.61565866698739 3.17468152259091 4.15029665081908 5.01843691380088 3.71952928076159 4.30991954538706 5.15904180073993 4.57324822261862 5.2991790620967 9.68571459376529 6.350357264757 10.5188272634278 8.24812947309434 5.96839372569524 6.11162538852593 3.70776028893706 6.42707895675281 4.79436101604672 4.2627139023923 6.19890530718297 5.17064313688661 4.44869885102738 2.59979625578436 4.9495170696144 4.36983758403627 4.37183438362036 3.62008104824315 3.84068801083756 4.72467768009607 3.74177090403687 5.50399731610575 2.59979625578436 3.23107304392998 3.8866168499337 4.56633143262214 3.8782200087698 5.35833580620116 4.20574069759034 4.63262085980325 3.83881636706509 4.2580793529351 4.13744632159808 4.77016672713281 4.39693690307709 5.21963395855821 6.68679318352535 7.58800765021429 7.77090525753459 6.55201449549591 6.73264221575794 7.46763214569754 7.29799071203834 6.75776875160858 5.44013946985592 6.97946054788242 6.28279166620667 6.32362821261866 6.01877226135086 5.11500550817982 3.97326330232263 4.58120546137754 3.99017426452137 6.6303750609128 5.63042791045804 4.27374013847366 6.32213999317269 4.7522260291095 5.49656357803235 4.66154937543948 5.14343773633041 4.28168050170388 4.68694832973936 4.54692943204463 3.65452862104187 4.0941555924754 4.7106484346819 4.41829612242798 4.03762783876908 5.45989726917981 4.93230833082211 5.19364801185793 5.70003298579443 4.20724247242009 6.13370829544361 7.03774562857311 6.49648360104543 7.60821747472806 7.61091558057828 4.62403100857446 6.31201757615649 6.90488363552505 5.42987341687593 6.45028176084286 4.10071414215578 3.77715138267553 6.22399801290642 4.43805265115603 4.8711194063582 7.2466011914598 4.16844089843428 3.67994191429749 3.76823708262145 4.64458310507209 3.68336513273807 5.04129399128665 6.3811581025713 3.67936739780813 4.45625869774273 3.83118067244782 4.41427197300779 4.24543657980493 4.64600603725991 11.9616711716851 8.49398797306625 4.91865725056948 3.76760737526579 4.00463343674565 10.6590455673182 9.79882742811558 5.31201624700912 6.30162494717906 6.28021454472854 10.9607346790226 10.6329158395004 4.64154098076761 3.20229976147952 3.98751603335295 9.97685144844301 4.7304620881657 4.29442058907264 3.49823486347591 3.83185023614716 9.96783618441886 9.15201758990421 4.65426473288279 3.67543192090741 4.44792298310179 4.08144153824263 3.94615840815916 4.87202124934754 3.51765059569321 3.94760692987975 10.8031009464252 9.8583610558177 6.59982009023232 3.87848269430012 4.34738684107152 10.1195679750511 10.7115477385925 4.33016117666378 4.3669221623173 3.4325387178651 8.9847976268604 10.1576127310227 5.72041693783117 4.11050823596911 6.81090849263754 9.52667309356577 8.02735291404074 3.67036819177417 4.265657248395 4.92229256405774 7.17379193805471 6.92700800578556 4.78744359413594 8.8680578766263 3.47359458653169 8.64037176638034 6.15982019637065 3.83844866546774 4.9675681269114 5.77025739452751 4.64741481408971 2.59979625578436 4.08935796245677 4.16956743898028 4.991261326746 7.15731767156186 6.06002438593608 5.02610284076538 4.83242679620965 3.72239700441521 5.33823555743834 3.7849126878936 4.6616528395896 3.7769285957467 4.51636453819089 5.20484549552137 4.87351567068596 3.13901363613911 3.8732461473292 4.74399541057762 5.14633944165104 4.03947831682694 3.45229135332417 5.16967155962501 4.61344067127885 3.52338752856881 4.82398625072884 3.46235777925282 5.18719230071068 7.21523155534219 4.56421967781442 3.71122255122726 5.83357254220268 3.55447539391392 3.18542993688362 4.03002389559341 5.78576710540438 3.52399980726882 4.07013693899983 3.64747897367087 4.81195035008874 4.57945277512587 3.20491354779203 2.59979625578436 5.26619435147002 4.32400831853205 4.0029296703631 3.15066378465705 4.56428816986309 3.86611458455853 3.21175968271509 3.54482528760931 3.28755938414103 4.19836735611816 3.90506566321177 5.04414699910885 3.83756148430802 3.3197901182369 3.98548409007793 3.666870675528 3.69078090448107 9.12571076852075 3.53056413452946 3.65108298856748 6.77708925018124 4.01669652360268 10.8269642300871 10.30230450802 3.40464306295055 3.29612907983554 5.18579449314195 8.55317536876106 3.47486106856339 3.79716551795672 5.99159582542454 3.18330204680804 3.24925207574573 6.85063347674467 7.29437937287684 6.87201723230661 6.14160916965156 7.57182175228995 4.29180238333721 6.57397310205948 2.59979625578436 2.59979625578436 3.6661895749198 6.24874346490347 4.7081575145768 4.58481622711171 4.10121999023674 4.87106737800112 3.6382269395015 3.81894487985072 4.08771472087002 4.17864547284131 6.67940187694125 4.54970444987771 4.81896002349975 4.15826200431169 4.1958937901565 7.27742264286405 5.06932029409501 3.41695097319566 6.50185653103526 3.902554382221 5.56574767335527 4.09471566796706 3.15183655154252 5.8085634183354 4.60558826362968 3.81657914533774 4.41668109819892 3.44901952329009 4.90563922182255 2.59979625578436 4.32604743448306 3.13093185640013 3.25257180805638 3.60460476561547 3.60270343651545 4.40522315359874 4.89435125650081 3.28474754635573 3.62172014672093 6.29202719514744 3.67107566896209 3.92044577175338 4.42828541265075 3.07631577613061 4.96597485389472 5.02282797816458 2.59979625578436 5.37325073172936 4.72336202521469 5.43284111539091 4.77930566186089 8.14784463968064 3.37232711662656 2.59979625578436 4.82190256382986 5.60778782656959 5.56864812409918 3.84427316502624 4.59752818667247 2.59979625578436 3.48455101835497 4.39963133457027 4.12530395146534 3.88284663757265 3.86179032336765 5.77747152489978 9.07452818555502 5.77695958755126 3.36674922290519 4.71199249868173 5.96023505051906 4.86900507777796 2.59979625578436 5.12022857085938 5.93084836929907 5.9308079211307 5.31733479512346 2.59979625578436 2.59979625578436 5.41119252074384 6.30493676365542 3.75527279296354 3.82235663168165 4.66510889959329 6.6028359633393 4.52410886343676 3.92030111956724 6.13266707875006 4.57064361051425 6.07304951249144 5.52904961746252 5.67469230620068 6.03192884788834 3.51813431289006 7.77758130426084 6.43789717432484 10.1553418722631 6.64510070944007 3.94602480720895 5.14806009476485 6.89829975095819 10.3877217576605 5.91031017560584 7.9142154121292 8.13622616221322 7.2592005278253 3.28072078774946 2.59979625578436 5.51227106738435 6.58184768228156 6.01290296693057 5.67496827960701 6.55974400103974 5.66280760712122 4.36636908573618 3.12984163088293 5.9347229285059 2.59979625578436 2.59979625578436
Manes.05G113300.v6.1 8.76632603285371 7.38785832703237 8.00808962237363 7.46706426111103 8.51926850865826 8.13177421716684 7.82723363041233 7.39760338455569 6.93505017328821 7.73411039452791 8.72842492658079 8.33020248649323 7.78597175652607 7.23240127901318 8.05433337958486 7.71809549371871 7.427040462509 9.6601948285351 8.16765785380854 9.54155529256127 8.17953989420347 7.04206072835692 7.88192562850459 8.25062763614523 8.29136236437831 9.33031820050149 7.77897381668152 7.08558604457888 8.18269184664543 7.73280016230765 9.74045376633458 7.519029881963 7.93854841295758 7.34618657148004 7.59155620406965 9.44293472088571 8.33080577059737 7.18918265956357 7.84107386972545 8.21979540249009 8.83917247279698 7.81673326369234 7.77570100970854 8.69824993314 7.41551335115927 8.03815825373162 8.21616974821819 7.80292457452744 8.58828797794563 8.10414528917477 8.95572041496988 8.64720681453441 7.73637095432568 8.701106723417 8.49730181034328 8.84189051163749 7.73341665121399 7.69762365980966 8.25068417094154 7.90285543974977 7.99244488812386 8.09506032300878 7.55453324630764 8.60137837531184 7.5355532367748 8.78054471627516 7.87591521414206 7.60146341987273 8.05673382650183 7.08923696133557 8.670818503174 8.40405818144792 8.19317337996265 7.8851468041236 9.04594123098937 9.62542368431778 8.6655717396806 7.42679936901837 8.76057995231946 8.19870862476135 9.10761762922217 7.85098782369537 8.98123500779981 7.81851972262386 7.81639192141851 9.17574154640211 8.38953664755201 7.82248476090223 8.31649144577011 8.04010274269163 9.12311776796792 7.76548687341334 8.77282358555141 7.2403568173472 7.0281325268453 8.11808805849171 8.13729555501057 6.61438481974576 7.35530043862096 7.49230040391499 7.12382782961505 7.52974691307552 6.82407715608398 7.22561973884775 7.66694504603279 7.40105401977354 8.36944735225257 7.08063713331386 7.09946649333633 8.05018182328018 8.05402738410596 7.60392586906596 7.56030096667261 6.76956208474412 5.67228931414433 7.40291192913297 8.34867628230425 8.14642894500661 6.93357734533812 7.8838869869775 6.7707379065505 7.47527859204091 7.13352033395994 6.76490244945094 8.13697496129831 7.24103165647272 6.07828891521636 7.19218759807915 6.73921799986439 8.21401252884053 6.46582839299117 8.42214432817149 7.38954979771317 7.35120435606128 7.92487701819469 7.65630738114464 9.41697409497615 7.22820854638116 8.074950029646 6.81958262756198 7.64936766838025 9.07918469169083 6.92529076884074 7.31726885797764 7.86638460738115 7.29056238422995 7.82649629383258 7.73212858435902 7.80930717155582 8.23023530500113 6.71388750922698 9.66507607297454 7.71076703578046 8.14226550488015 7.75300704630765 7.26713832030716 8.78259912432294 7.64308300697138 7.6656628105112 7.16145147728842 6.9095136623401 7.00272516782388 7.08649825361125 7.68505609362795 7.13907246235937 6.85143633101275 8.12335012908229 7.25774888016586 7.46037658108453 8.23848266791565 7.35308015928425 8.56306985753095 6.73433190778114 7.81880495394402 7.87550772220276 7.51284211179536 7.21060603808716 7.17743537620139 7.10362762214485 8.25444887633543 6.75971260123032 8.39651870531081 8.75381702681043 6.85391321445111 8.30872964859661 7.31893039209418 9.676736040699 7.60080972954209 8.35566400033416 7.97043958151978 8.11725442310064 8.08405868512281 8.68597187027658 7.57515491421819 8.31455815007662 8.27170643368502 7.55585020288649 9.72700431748366 7.96544937254557 9.11317386142162 7.64035176672842 7.81378317227708 9.12311966976437 8.30901986315257 8.37589672605169 8.48398709994414 7.3656025953904 8.93687450642293 7.48318501347565 7.97642369139448 7.90604256143006 7.58607881897921 9.07857557894688 7.52008958858539 7.43390998334661 7.87118214530657 7.75977659498454 8.6370781400051 8.35664380382779 7.36818126467484 7.99798874238867 6.31051516387235 8.75697823034858 6.7880408736643 7.71900308369406 7.98537465216342 8.67412717559634 8.76943223737089 7.75883780557434 7.47944282660525 7.87240058226873 6.71943904166623 7.90337903828039 7.7720356061606 7.64788983299997 7.70091488816995 7.85866328999863 8.93678336223846 6.70170891784433 7.19593236336731 8.4390905860634 7.45855866199949 9.03125387917845 7.71645978417228 7.80187250292287 7.51117642159701 7.45843409360012 8.12409436092269 6.84146990627248 7.26169823040326 7.86553809408266 7.18598522185682 8.68364002762174 6.98680998180991 6.89997092646291 7.69366927648971 6.68309901941219 7.69230851562906 7.50938193491848 7.7003434511963 7.41762140480655 7.022288499379 8.18442154830262 7.45561054417934 7.69709726989787 7.68519439922791 7.97275935827915 9.63858479236993 7.5281761227485 8.15435004266032 8.20229348967499 7.61369631915543 7.84739064535579 7.82411386533744 6.87145918721662 7.77466610717497 7.77870925174884 7.11875257968409 8.80050659750032 7.48252158960282 8.47619861237362 8.33614107786103 7.76142337998723 7.4451098810742 7.05066301136691 8.74854846276612 6.78063756668967 6.79704126593517 7.80615244724067 8.44297150821538 8.1837211899995 8.64403709332092 7.46580465378718 8.14705273739103 7.70233260705209 7.3044381637795 9.29328003394895 7.33515745112707 8.0138734816154 7.06908997369012 8.03495859774051 7.69566937051612 7.60380030829208 7.76943185755053 7.33726139297235 7.93818813742266 7.22889025960765 7.65236746409274 7.75349984243924 7.91910891985314 8.98009061852414 7.99090231716979 7.68128051035211 8.24013525281831 7.13292710732058 6.96839072927639 8.19155334981911 6.94785387435949 7.54592900197413 8.03981471410296 7.64367504174557 8.04358212669353 7.43574389693303 6.67526185838506 6.77125771789038 6.54320441348311 6.94279549741668 6.62732512817211 8.29821102642572 7.82115310366648 7.01196752485683 7.4387276109355 8.11300784066825 8.0953025727694 7.76664705573381 7.02944325629939 7.937122917701 7.34356087691559 7.42983946291363 6.93089326129581 6.7196682025518 7.99975769154812 7.17832038847955 7.62221529589545 7.66419355136089 6.93420274849765 7.98073385546621 7.58567070100164 7.76823263044623 6.80804262149392 7.57916846509999 8.18945388242635 7.68461176862469 8.25873060123203 7.54202426858402 7.09695910856585 8.30352927484225 7.76351390688748 7.60756478909137 8.49669303053725 8.45248073247668 7.39416654235629 7.90714055574129 8.67968498752689 7.13779033045176 7.12175951836727 7.47601342729165 7.71656359343711 8.12986388259269 7.90722192777688 7.318051540254 7.34248568877078 7.39485646161294 7.18398808641797 9.14201216552179 7.78649738299584 7.5670382219316 7.84060279354886 7.36599310640249 8.60046711025578 8.36935290458103 8.87437654062133 7.41695928922949 7.1263797669438 8.27501639435186 7.71912457727627 8.11701570606399 7.69093202566494 7.7960059967622 8.19885682373906 7.35374959686245 7.54475845129738 7.13521478882608 8.18516106784685 8.71029814213156 6.98807466479471 7.44800621721781 7.43134290670258 9.23641454539228 8.15048376984675 7.42860798690074 7.68594151641588 8.51852216175785 7.3169733914675 6.95432693878444 7.84377709737872 7.59782624327012 8.27183089710712 6.53583412902371 8.31019867381773 6.99839625766562 7.1521246300091 8.05243858898633 7.25001141701714 7.91408602972069 6.51039824863061 7.87054779410664 7.69322323851004 7.13772835581766 8.36088464560527 7.67969211786887 6.74202525086188 8.47634839744085 7.67639973412146 7.01573908280661 6.36990041746042 6.5757341751064 6.68105466499032 6.81887608410652 8.11311740953274 7.70623804034715 6.73747817976352 8.93786895269452 7.64596146086667 8.14080255988685 8.15629006019877 7.84741144811827 8.84270930687909 8.08257558610906 8.04236747679726 8.10986092416567 7.90025347084653 8.41812295988878 7.45214620685448 7.66331368733391 7.65761763734119 7.24035002612092 7.54517096785685 7.82185869503199 7.37142830536533 7.70498771210941 7.6919546395424 9.03374107198582 7.22771563900024 8.8506983263107 7.33213485167109 6.8679214483855 8.50694214374133 7.73655535231575 8.60715218841831 7.92518170978614 10.1475757118497 8.0971851592347 7.47493092680717 8.10217973558442 7.55540030041591 7.83191450281766 7.69731860200407 8.08871154275248 7.63384642489766 8.25960440595358 7.63582485604086 8.26976689887465 7.59209730225126 6.99467403313429 6.74230057587197 6.61830021295734 6.82053543104553 8.20203424550987 8.1223602963054 8.85917583297161 7.93046262529178 8.37111165933645 8.87559365995978 6.99932998382315 9.16500157868002 6.3811581025713 7.66371969369022 6.88121692015457 7.40800615195992 7.68511022858026 6.93443877140645 7.37416105237504 8.95849365366504 7.24280615926752 8.46611373664476 7.59217320489243 7.43920685291475 7.2646296894674 6.66293372979575 7.39921890363509 6.83414432130498 7.29976327136025 7.93220288818464 7.60957066770683 8.80589504224895 7.57801258841342 7.25416116050844 7.03821002754228 7.42257223044335 8.50865633677427 6.9859078966931 6.93296038795175 8.07123584370717 8.14750340060369 8.4935131011086 7.75904355631016 7.87019764737126 7.60340453432814 7.07453599149602 8.2736557923816 7.37371092715893 7.38999456155082 8.58754583017986 7.45226382059427 8.28217444582853 7.52916566467585 7.87320331157489 7.20535571858869 7.11600826445113 9.34784286619296 7.77282420718714 8.34058326193889 8.29487382982805 7.62489010610621 9.24216133863448 7.36387314575846 7.42482318827222 7.39693725808209 6.73824388882764 7.96334025584315 7.81677532492486 7.90224202785621 8.19716324317023 7.01919682365501 8.74366121984355 7.91382090622583 7.69753147836853 8.08627631002311 7.51593760486464 9.2651434276217 7.98699023921302 7.20151009547364 8.84777606497607 7.63039803800593 9.05509369168409 8.83563997050574 7.52600971017362 9.1535863686317 7.85720873496499 9.16897519813499 8.11291372708867 8.37737629896548 8.68677469185347 8.2202840250079 7.30149688293261 9.1859976935285 7.45763555698336 8.20287504110252 8.10086882889706 9.32204402765413 8.33696074017622 8.57381903555742 7.37496600809464 9.43143996056922 7.59900994157508 8.72056255789664 7.62393527599283 7.72511891096841 7.98556666965223 7.79306075692881 8.76157549161788 7.47781628963024 7.61859592338965 6.77204115308002 8.45571377803515 7.62754408484311 8.06714775362444 6.56323569551566 8.96019859595726 8.1076007900684 8.43901634152862 7.70274158389253 7.66957840579647 9.15202878816056 7.72898406691612 8.27866910349881 7.12236805630844 6.5500809037335 8.35861729698961 8.42966228353903 8.52189527340665 7.4609980814263 8.77397371459313 8.17357678183912 8.32589327013953 8.40558869734279 8.17934364304709 8.17176748465219 9.1410324724437 8.22257627958672 9.54774161040312 8.74889479037968 8.02779599306444 8.8334999808573 8.15231888822205 8.79357640025696 7.69848897975308 8.92210707232701 7.84141240852187 8.1367535898423 8.43056700313767 7.698817595896 8.0426066232766 8.08418793242491 8.53872317080605 7.91802438317476 7.94452393107452 8.3736475717149 8.12596188788393 7.473181236889 9.19640456793393 7.79835214197694 8.18995669060191 8.42586978445526 7.70087812961052 10.5920295334427 8.6367697946301 7.83576381636737 7.55978466795632 7.92854182597064 9.1946420426006 7.60004217951869 8.00393358826461 8.5568925967391 8.02424887268459 7.74169306051823 7.85696619576562 8.43644263505014 9.0412278953524 7.95329471993647 7.26306579625042 7.28529306023273 8.09711902926816 7.82782409040364 8.37791313208579 6.90296991270001 7.40703718308614 8.46396966641662 8.48938030146643 7.96034142461826 7.84731871066839 8.81241068166769 8.0145259440411 7.54890504960743 8.62927283771075 7.72489878844858 7.36870225526831 7.69677346069792 7.06518666489745 8.60159477856416 8.21883477884061 8.01644472310807 6.84388913873096 7.54884264309974 8.24547498685445 7.19208203739691 7.81510597430862 8.29888264422422 6.96920385948278 9.44161664188935 8.10027450778158 7.91218932709134 8.26439655092224 8.27654524567761 8.33766144776374 8.29516526924576 7.65355990678808 8.50453117438733 7.67034943807826 8.14784463968064 8.25609257379111 8.30002322028697 8.53490435070436 7.54478781022175 7.89037035948117 8.16192213616978 8.50563231331348 7.4968310896135 7.69476090983004 7.94396724896457 7.93232880531393 7.17958132545975 7.64703941400358 7.09284545828025 8.59854294987613 7.59556509714993 7.64103337356727 7.99632810710149 7.46961550751649 8.6431403988897 7.78776746927379 8.42273685589308 7.89190500234906 8.28589929492009 7.48513092054807 9.04677691882756 7.98382008087074 8.27870323357512 7.46919551998671 8.54584387817848 7.84815610805557 7.85128998272881 8.25329090949576 7.65582157951635 8.81740624848215 7.74899813738797 8.69742569331694 7.64540025872767 7.52143101128567 9.02409375941665 7.92311896318998 7.82142251306654 7.75483868094383 7.88848235844221 8.3911233354354 7.35547691766837 9.20068231976026 8.49590658767199 8.52789730148308 8.02024356667752 7.80839161267551 8.29701973715952 8.37473379841557 7.5443456099018 9.38723581356002 7.69337317991266 9.04136379462732 7.74618681653337 7.64150352531586 9.60608072685519 8.66591549137584 8.05947830639452 7.79271124243951 7.38065949450438 7.73642886908906 8.22319961172562 7.90390424365853
Manes.05G113400.v6.1 6.52346753713937 6.42256737763536 5.03442959790717 5.21518727782111 5.45541835767528 5.54950896747811 6.17588047078085 5.20380972680469 5.27845327229006 6.47087759532185 5.25685647097484 5.05264370876939 4.81850673413119 5.43409565973369 5.77065855038941 5.20450764487354 5.9432345465024 5.05673170833259 6.52058208546098 6.6415321223501 5.1973903764598 4.62469494447679 5.33439211082414 5.97286870926592 7.54368904408682 5.43613425186829 6.15949948230098 4.14820518392652 5.72183282249433 6.6698642471817 5.69595582123586 4.65283723718194 4.97134925889922 5.48602307705318 6.12036842670095 5.88908512790151 7.25041308883841 5.72147108672539 5.99705829878558 6.9535790508316 5.65622230238934 5.51467176917753 5.49687371555216 8.06038947369639 6.55945791559434 4.61486118224033 5.57176353612055 4.76392217123454 6.02915606998755 5.74845430195008 5.25240009489633 5.92920751702901 4.97318806077064 5.09271359457045 6.82117765263548 5.2259319768225 6.18755703072987 4.96407295057032 5.56848890032045 7.03949748927947 4.6255889891518 5.15832587639872 5.07480000804268 2.59979625578436 6.81623572731967 5.37870782497597 5.34895540066534 4.37195696765912 4.91140337386471 6.41060182931603 5.26038582696811 5.81577468886463 6.25330434880372 6.15908029961009 6.68532535067205 6.22513538203182 5.67151389538978 4.60423721605156 5.14161547873157 6.80880462483626 5.91591291637956 5.907557844764 5.19049557503194 5.4455381268029 6.40650008708843 6.75352699806319 7.88523873364543 5.89474582530176 5.02919897300069 5.21046685888675 6.03047869008731 6.96908092851914 6.38333295186916 5.0935671432934 7.0281325268453 5.66529732130853 5.08362300034869 5.29417459330193 4.75996250464741 5.86601148455002 5.51587710574808 5.2989088996157 4.98031606514035 5.02245443786946 5.89057866898297 4.58590223632527 5.230463947324 5.19809277388583 4.04614852874007 4.67080947868141 6.85374415633222 4.57014386292405 4.25803208930657 4.68793436194636 2.59979625578436 6.54082757154994 5.33212554798042 7.07035938899029 6.53653339626608 6.98848469945477 6.70420660092275 4.93578588189588 5.51246522395845 4.90681504668171 6.3418712762381 6.88211248269124 5.16182481360086 4.90359534281198 4.73248058554761 4.3942609594656 6.53312401192205 5.22415082787025 4.94135331100061 5.40034080619873 4.81487174280108 5.47083047633501 5.01889527479876 4.83841439940733 4.8152637192013 5.62730228271736 4.14277291542266 5.45432486656333 5.01360447922682 5.51478733065203 3.98424667947623 6.15680488990151 6.51799322472517 4.50488282381515 5.52890843749895 4.9128248976036 4.68526453106302 6.06175026132614 5.38360563066883 5.83757036715902 6.01694778134095 5.22277015530267 5.20060152732714 4.23358900475419 4.34083448783522 5.48243010430706 6.39150980002924 5.10653349486029 5.00343333091493 5.26607555431289 5.27429918607853 5.91068305236285 6.85732230187121 4.2313237946967 2.59979625578436 5.5670838509395 5.39105497202573 5.55283828257598 5.31365488957621 5.21217578980795 5.23575362235927 5.44784886840912 4.73996000033712 6.25057105851656 5.00180335688629 2.59979625578436 7.44445065762439 5.83076085908029 6.08214340032652 5.74974606751698 5.37830211327926 7.14337201215466 6.79337632743856 5.33236709221232 5.40237277226113 5.73754382273456 7.32026050250839 5.4915872820288 5.04523405293127 6.01889858053479 5.7317272271987 5.84409310329528 6.2622920090904 5.36309443914198 7.51229543540314 6.76946617516259 6.15903530411441 8.38502022909899 6.98456089987322 6.61107235855504 6.24775917451405 5.81684815861853 7.48160670434122 6.37463566641656 6.65638274490544 6.18873881768056 5.96376504437029 7.18842707765903 6.18970551700069 5.84842414803536 6.10868746096996 5.86520674882884 6.74345221940405 5.25998189196932 4.54549579850851 5.45142031479914 5.66546399847101 7.5969932895872 4.27904958362697 6.29047601258031 5.97038804690341 5.97751684274098 4.31843382324052 5.75156229177822 5.87583798697903 5.59317620399131 7.11490228862012 4.36983506903142 4.83705253060116 7.21161275830971 6.05402290204032 5.52147810519576 7.87012393325286 5.3470047520098 6.22707362400369 5.85528855486473 5.10323346534529 7.0253699678797 5.91232874381498 5.23600155871578 5.12628576430222 5.90660719592706 6.59423180076806 5.50841332319435 4.948177274398 5.6865575692598 5.38410474496646 7.0887993624629 4.77914187981639 6.30426162168099 5.32701536921433 6.02344765232342 6.32025749464405 6.05898987246367 5.29555662618981 5.79627257777539 3.97949785204621 6.65574722564172 5.30393727520528 5.59249444820203 4.92957170829763 4.76493426831002 7.318822520744 5.29884765088442 6.15806003928509 5.77115877977988 5.65434335233149 7.30795765416277 5.23102989480688 6.1681093939301 5.50934553801947 5.82847343711298 7.6317488718965 6.23259248789457 7.45705591668388 5.56603680971736 4.74946610836734 4.87905067044682 5.9049579131542 5.39104055793606 6.99612320763226 4.50620350852286 5.00041600180794 6.79704126593517 7.16712944753276 6.06423820344736 5.31347903066989 4.83596767070238 5.33089504351349 5.45212862408711 6.4443425090241 4.85006527548318 6.24471067858483 6.05756987398099 6.56856666545491 6.19382889445325 5.08598356871799 5.05643869957347 6.65900274208811 5.39683108559118 6.55005261034401 5.98328825680678 6.30371551171566 8.07085014598319 5.62596296381786 6.15626200916745 6.55551122538706 5.55022031786472 7.71070300218396 5.67509032682472 6.6181630703022 5.63819868741888 5.48224334102006 6.99823967517938 5.75301274525351 7.01970986369505 5.84419410200926 6.5118822071718 8.00717369557878 5.80491095913007 6.59212477419525 6.06187838982256 4.44935965213155 6.59611675313993 5.78985293007983 5.23595143887347 5.47665470422479 5.70136992067096 2.59979625578436 5.55098859867968 5.82931042679654 5.99035595390779 6.13697444103797 8.24728195666698 5.61296233556757 5.44218963640692 5.523537890515 2.59979625578436 8.4507169717215 6.27868091191385 5.95232089350301 5.97407196094198 5.99392911430626 7.75983778327037 5.2959660513117 5.89236640716566 5.34613446042183 5.56819380122722 6.59454985480579 5.26362275258683 6.46894722639345 5.76871922827657 5.95340451854521 5.17275367885211 5.13729820327873 5.96793075174866 5.67984771474498 5.12266789192541 5.55615435372896 6.08077533761312 5.466633996091 5.41870730409086 5.76469322564302 7.92658319045018 5.5010145038732 6.36004255671613 5.97234382529043 6.20727749828569 6.42407786486277 6.93385611528495 7.28655253676183 4.62432343837718 5.49839942189969 5.19094489334433 8.18931354609663 6.23196955123305 5.53453167883865 6.1970460540738 5.24713335588868 6.35341449125137 6.59567333203143 5.0529575893867 5.69464050286063 5.96329366768747 7.53278606525476 4.9181193550228 6.52783870303513 5.53260901940399 5.49201983198332 8.50171747570902 4.8463953677501 6.98807466479471 5.04041186794496 6.53722641604366 7.80622844488645 6.38496645797271 6.01252551607451 5.01537375020906 5.01593006979736 7.36086420371254 5.53947233634128 6.11399053158154 6.08660843788452 5.69231292732103 6.44621894110361 6.37909276839172 5.07487053780295 5.56620403678599 5.445343908306 7.53817785763936 5.5670358998189 5.57885232368239 5.9101209007848 5.02978518139039 8.22016692079195 7.06792759573621 5.01689429975772 6.05378037050291 6.13373565158336 7.53893298264769 5.71127171392499 5.97664981274582 5.94248349177066 6.0134508984797 7.30092046859324 5.81749691022084 5.67059988973101 5.88901562062905 6.08616693488524 6.13441171497674 5.70941592727477 6.06209245538494 5.54074242043667 5.9688055751443 6.38838486093857 5.7381286683478 6.78453373142762 6.10430891194656 6.21264411670544 7.56744190638627 6.07345017474683 6.45442128175836 5.11787471291438 5.58664865886203 6.89440507237024 5.33947101373713 6.02964265206595 5.42160527581006 6.07007930954891 5.83998738688005 6.05767707265937 6.49006535857485 6.08194419772063 4.66145876299438 6.56602949098867 5.34982762298967 7.01699533353566 6.53935426151227 4.97751553933043 6.33339950290386 5.58718869561864 5.95108295442704 5.65243356403831 5.93547526386282 7.55663735409731 5.33012288043311 6.33123367518053 5.99763155106241 5.42987341687593 4.39064502414461 6.39801474032135 5.36085558374533 4.42763446180923 4.93578006322342 4.77607465641259 8.1451241406681 6.26359823926439 6.18445104841747 5.248987784937 4.58837719610483 6.25064903138068 5.21095919884814 6.3811581025713 4.48099037880939 5.51813234665988 5.92539475746162 4.8610623243477 6.73023059673452 5.60043325032636 5.45896902627107 6.59838517387328 5.87691087703663 5.41672377261288 4.79026165946093 5.91667881964571 5.50579791496223 4.98014728270751 4.39911599504966 4.24335595834371 4.65985411664045 6.07130276437839 5.6908174660609 5.11536281586068 4.49877845988911 3.58438721771286 6.54125788179944 6.48875124839877 6.30068001177066 6.16757820658736 5.6419401984611 8.26871751341621 6.58399743295287 6.9353648965703 5.75858824436215 5.3319110378264 7.2819562575484 5.82794769415532 5.94089478979999 5.54210253505545 5.59432927453077 7.26168624118279 6.23982247189718 6.47032387266158 4.50960508394114 4.75424634558328 7.67462817061079 5.53586695192892 5.88786880726175 4.77578040686829 4.32205665317129 6.88716620313785 5.84555885305331 5.44706132127967 6.5073427395408 5.17490608332263 7.3544818967365 6.37028442745018 6.00396712038647 6.03894272901593 4.61358580951662 5.39750107887496 5.38972067312583 6.17929702001339 4.98158708586034 4.58393265031517 6.19417829237943 8.87046894050558 6.41323188217082 5.58547996288223 5.32242119757263 6.51070949700121 5.11208558832606 4.99065500378054 5.27207573816219 5.60081711081672 5.74977905389385 5.38974607064909 5.64577375158939 4.94519506453656 4.88187685849687 6.02038058294734 6.45999291073768 7.14909489048065 6.61942791098436 4.9492626575227 7.87933929638471 8.09430432082192 7.65367681416051 7.42922537432772 6.62570090747943 8.04175514671105 7.39910509967255 6.93136149039572 7.77999456014769 6.43030195472507 6.44199492387371 7.61543674298929 5.87074198605293 6.66373328885535 5.27523391091694 6.35701158229507 8.80173981832664 6.89693064320297 6.48689409913605 6.27506816984793 6.06029943797737 8.43727316125068 6.96616924879306 5.26895518286576 5.66914770352797 7.63256004124236 6.29926867479266 5.83215691312916 6.93783925942826 6.48592175724579 6.79444764965835 7.5069797826678 5.84020570010398 7.16778796971539 5.85778612671057 7.70539751946136 9.32427238739046 6.60937153097867 7.15832030246029 6.54512999340402 5.47563013648604 7.79175562159523 7.0636318245354 6.95121590749753 6.65559223790782 5.55496886190211 8.33463273341743 7.35115530419145 7.69848897975308 6.42267783114858 5.89960344967082 7.1481192167998 6.71020086441014 7.27753744356731 5.90155000497864 5.9121970441709 8.94773172513598 7.00286853641078 7.39361209551333 5.37133153924471 6.02865171899701 8.02588868581513 5.63117779687551 7.68576822431769 5.44922377288502 6.81403586993036 7.62838196761397 6.70856449377192 8.06793858107702 7.53230662872492 6.63316833591352 6.90055160889234 6.70458693072669 7.09769313424697 5.73655319232969 5.96678658611619 9.41132228538978 6.92221781399519 7.11460372101091 6.52148473395513 7.06756255812533 7.69898363226204 6.32261101486849 6.12965405664688 5.98307980809147 5.60892256377777 7.35275568804591 4.55742086312233 5.66832519039415 6.32936865392559 5.85576733866598 8.01428443585867 6.58793247087847 6.74877915591574 5.65508808437939 5.79904657217196 5.35048848530651 8.08812822639399 6.10471250620859 7.6511989661381 5.35638551830316 6.40624580674991 6.09579967530923 5.79025059819341 7.2723622446079 6.94986372653312 7.21836167739588 7.31087723543952 5.39812002712712 6.94489351626664 4.95093059921788 7.83817885289091 8.07761630738824 6.30496184101462 6.75101724082705 5.38130462075832 6.14510836789803 9.19493699561526 5.18787564999088 5.43284111539091 5.29751371497355 5.50035941480492 7.97387202538969 5.77999703643126 5.85918247985871 6.07114368689374 5.68496726524026 7.22924324702542 6.54462874084446 5.80699727856666 7.86466441024298 5.96997643580175 6.20104670620789 6.12127582788235 6.64394472908245 6.19945762180233 6.03379924743998 6.60909967744766 7.84203342888191 5.08329956487755 5.51616682800454 6.5597405266235 5.73438662629743 6.28003452643625 5.72400769246524 6.0626208133708 5.4305534882292 8.41100772490059 5.90067691932699 6.05626694386269 6.08548500037393 6.57588396610861 6.79171952482109 5.58792098587616 6.29865555105068 5.27175588069972 7.80309383971153 4.17314040347381 5.87252046631045 6.7481489141945 6.25692297851338 9.27990388814197 8.52888716242783 6.16455590111763 5.89519841470563 6.43789717432484 6.71221562761865 7.19664769641152 5.82933290781158 6.82250207177085 5.87396687586926 6.89145548272624 7.66636611011627 6.01642648980919 7.16486311907047 5.41979465762877 8.28494550321537 8.00361841275513 5.23280356981548 4.56261969712345 6.17411505885902 7.58375111778048 8.08948814079399 6.56127612105851 5.63740144198793 5.23372427591683 5.74424536668103 7.79573158996511 7.42699624228338
Manes.05G113500.v6.1 2.59979625578436 2.59979625578436 3.20665085371097 3.12519089239347 2.59979625578436 3.81365830725574 2.59979625578436 3.11445218865464 2.59979625578436 3.263295019147 2.59979625578436 3.48120591205738 3.11804907243019 2.59979625578436 3.01339967241467 2.59979625578436 2.59979625578436 2.59979625578436 2.59979625578436 2.59979625578436 2.59979625578436 2.59979625578436 3.34744421400159 3.03555783025232 2.59979625578436 3.29982034827609 3.3913280554543 3.20900055990681 2.59979625578436 2.59979625578436 2.59979625578436 2.59979625578436 2.59979625578436 3.19522409136653 2.59979625578436 3.16878379002956 2.59979625578436 2.59979625578436 3.27237941274458 2.59979625578436 2.59979625578436 2.59979625578436 3.42762445997438 3.76574463858324 2.59979625578436 3.20086796870012 2.59979625578436 2.59979625578436 3.13370949737372 3.73724134059584 3.319570586726 2.59979625578436 2.59979625578436 2.59979625578436 2.59979625578436 2.59979625578436 2.59979625578436 3.11439241586576 2.59979625578436 3.14040437654277 3.52062149520576 2.59979625578436 3.10654593426012 2.59979625578436 2.59979625578436 3.14237346324655 2.59979625578436 2.59979625578436 3.12093291120984 2.59979625578436 3.20611898545288 3.21186130151986 3.35537191096595 2.59979625578436 2.59979625578436 3.28754744734438 3.33639421091845 3.06039705082243 2.59979625578436 2.59979625578436 2.59979625578436 2.59979625578436 2.59979625578436 2.59979625578436 2.59979625578436 3.66741940896117 2.59979625578436 3.06043028247974 3.01907165093939 3.03309729085306 2.59979625578436 2.59979625578436 3.11194123837751 2.59979625578436 2.59979625578436 2.59979625578436 2.59979625578436 2.59979625578436 3.03047401906305 2.59979625578436 2.59979625578436 3.31557217321446 2.59979625578436 3.42074107198534 2.59979625578436 2.59979625578436 3.06791173847519 2.59979625578436 3.60369213990576 3.34271822740328 2.59979625578436 2.59979625578436 3.05008182588941 3.27950361820524 2.59979625578436 2.59979625578436 2.59979625578436 2.59979625578436 3.17519681097436 2.59979625578436 2.59979625578436 2.59979625578436 2.59979625578436 2.59979625578436 2.59979625578436 2.59979625578436 2.59979625578436 2.59979625578436 2.59979625578436 2.59979625578436 3.19609879642221 2.59979625578436 2.59979625578436 3.43950802520564 2.59979625578436 2.59979625578436 3.23404875933684 2.59979625578436 2.59979625578436 2.59979625578436 2.59979625578436 2.59979625578436 2.59979625578436 2.59979625578436 2.59979625578436 2.59979625578436 3.16768203400873 2.59979625578436 2.59979625578436 2.59979625578436 2.59979625578436 2.59979625578436 2.59979625578436 2.59979625578436 3.4189762416518 2.59979625578436 2.59979625578436 2.59979625578436 3.26880893046291 2.59979625578436 3.17503269450207 3.22095379729571 2.59979625578436 2.59979625578436 2.59979625578436 2.59979625578436 2.59979625578436 3.07465554562221 2.59979625578436 2.59979625578436 2.59979625578436 2.59979625578436 2.59979625578436 2.59979625578436 2.59979625578436 2.59979625578436 2.59979625578436 2.59979625578436 3.08843871467039 2.59979625578436 2.59979625578436 2.59979625578436 3.33758649024277 2.9940602321428 2.59979625578436 2.59979625578436 2.59979625578436 2.59979625578436 3.36040777907706 2.59979625578436 3.44756539621456 3.037160815614 2.59979625578436 3.04160865887499 2.59979625578436 3.00601590298794 3.29033908088661 3.13848911460483 2.59979625578436 3.41874749654539 3.0979139950087 2.59979625578436 2.59979625578436 2.59979625578436 3.32619170863699 3.61010806293255 3.26541768118622 2.59979625578436 2.59979625578436 2.59979625578436 2.59979625578436 2.59979625578436 2.59979625578436 2.59979625578436 2.59979625578436 2.59979625578436 2.59979625578436 2.59979625578436 2.59979625578436 3.20006221402401 2.59979625578436 3.07737644082094 2.59979625578436 2.59979625578436 2.59979625578436 2.59979625578436 2.59979625578436 2.59979625578436 2.59979625578436 2.59979625578436 3.34176463353204 2.59979625578436 2.59979625578436 2.59979625578436 3.13920880252861 3.34376290195548 3.05800329061214 2.59979625578436 2.59979625578436 3.14997929703986 2.59979625578436 2.59979625578436 3.0699466230511 2.59979625578436 2.59979625578436 3.51236062960917 2.59979625578436 2.59979625578436 2.59979625578436 2.59979625578436 2.59979625578436 2.59979625578436 2.59979625578436 3.08092639916607 3.18614183435273 2.59979625578436 2.59979625578436 3.42553268245098 2.59979625578436 2.59979625578436 2.59979625578436 2.59979625578436 2.59979625578436 2.59979625578436 2.59979625578436 3.32481310418497 2.59979625578436 3.40605524568637 2.59979625578436 3.0751254337643 3.04165461401528 3.09404548459673 3.14632375028407 2.59979625578436 3.06864531641847 3.41181455865871 2.59979625578436 2.59979625578436 2.59979625578436 2.59979625578436 2.59979625578436 2.59979625578436 2.59979625578436 3.69385719839574 2.59979625578436 2.59979625578436 3.11424136611794 2.59979625578436 2.59979625578436 3.53456210212037 2.59979625578436 2.59979625578436 2.59979625578436 2.59979625578436 3.13011628474653 3.21644556534013 2.59979625578436 2.59979625578436 2.59979625578436 3.09900823605374 3.50719198956029 2.59979625578436 2.59979625578436 2.59979625578436 3.3940982972193 2.59979625578436 2.59979625578436 3.40968187193882 3.22373713132186 2.59979625578436 2.59979625578436 3.37143112947888 2.59979625578436 2.59979625578436 2.59979625578436 3.05910626361496 2.59979625578436 2.59979625578436 3.51092040624305 3.16981088905528 2.59979625578436 3.34573460342168 2.59979625578436 3.11444189945037 2.59979625578436 2.59979625578436 3.29274630253399 2.59979625578436 3.20150989367274 2.59979625578436 2.59979625578436 2.59979625578436 2.59979625578436 2.59979625578436 3.06622404529752 3.14223713453464 3.41370218434961 2.59979625578436 3.35678698172305 2.59979625578436 3.14215221956444 2.59979625578436 2.59979625578436 2.59979625578436 3.17283095979864 2.59979625578436 2.59979625578436 2.59979625578436 2.59979625578436 3.06601140229909 3.25721121744889 2.59979625578436 2.59979625578436 2.59979625578436 2.59979625578436 3.28404026497614 2.59979625578436 2.59979625578436 3.6817973704571 2.59979625578436 2.59979625578436 2.59979625578436 2.59979625578436 2.59979625578436 3.03225364507438 2.59979625578436 2.59979625578436 3.10996514328171 2.59979625578436 2.59979625578436 2.59979625578436 2.59979625578436 2.59979625578436 2.59979625578436 2.59979625578436 2.59979625578436 3.29914297901095 3.25463556543704 2.59979625578436 2.59979625578436 2.59979625578436 2.99054227134901 2.59979625578436 2.59979625578436 3.09253880012922 2.59979625578436 2.59979625578436 2.59979625578436 2.59979625578436 3.12273955512324 2.59979625578436 2.59979625578436 2.59979625578436 2.59979625578436 3.37486818389207 2.59979625578436 3.06134786401126 2.59979625578436 2.59979625578436 2.59979625578436 2.59979625578436 2.59979625578436 2.59979625578436 2.59979625578436 3.16746079526105 3.35977791636333 3.22344610197473 2.59979625578436 2.59979625578436 2.59979625578436 2.59979625578436 3.07195668903267 2.59979625578436 2.59979625578436 2.59979625578436 2.59979625578436 3.09650342821345 2.59979625578436 2.59979625578436 2.59979625578436 2.59979625578436 2.98080741821271 2.59979625578436 2.59979625578436 3.04948717202689 3.12630467899536 2.59979625578436 2.59979625578436 2.59979625578436 2.59979625578436 2.59979625578436 2.59979625578436 2.59979625578436 2.59979625578436 2.59979625578436 2.59979625578436 2.59979625578436 2.59979625578436 3.43507825794058 3.53217560437302 2.59979625578436 2.59979625578436 2.59979625578436 2.59979625578436 2.59979625578436 3.18557612127935 3.73391719046449 2.59979625578436 2.59979625578436 2.59979625578436 3.07216302101005 2.59979625578436 2.59979625578436 2.59979625578436 2.59979625578436 2.59979625578436 2.59979625578436 3.02191542271198 2.59979625578436 2.59979625578436 2.59979625578436 2.59979625578436 2.59979625578436 2.59979625578436 2.59979625578436 2.59979625578436 3.60301848506402 2.59979625578436 2.59979625578436 3.00594591942254 3.44069989855465 2.59979625578436 3.18485473878746 2.59979625578436 2.59979625578436 3.09151528685361 2.59979625578436 2.59979625578436 2.59979625578436 2.59979625578436 2.59979625578436 2.59979625578436 2.59979625578436 3.15150067151979 2.59979625578436 3.41604772664298 2.59979625578436 2.59979625578436 3.71885506342396 2.59979625578436 2.59979625578436 3.45536328277789 3.05152976655718 3.35007378670469 3.36713490980945 3.2027230823485 2.59979625578436 3.37150153489142 3.40083590865166 2.59979625578436 2.59979625578436 2.59979625578436 3.11976522407249 2.59979625578436 2.59979625578436 3.1505585915272 2.59979625578436 3.31341918269739 3.7947550039366 3.6202419437708 3.11486485550114 3.12404357264528 2.59979625578436 2.59979625578436 2.59979625578436 2.59979625578436 3.23026995721046 3.44382243362458 2.59979625578436 2.59979625578436 3.09055428047105 2.59979625578436 3.47030050271378 2.59979625578436 2.59979625578436 2.59979625578436 2.59979625578436 3.0356971867682 3.58686561369776 3.61372050619766 2.59979625578436 3.39133175835895 3.08499272863383 3.53701673775558 3.18881389019315 3.23124158278061 2.59979625578436 2.59979625578436 3.20643697917781 3.20753853820288 3.22721475254557 2.59979625578436 2.59979625578436 2.59979625578436 3.04131369721671 3.17879938663296 2.59979625578436 3.10937730926642 3.27177532694313 3.35753510202584 2.59979625578436 3.32506186180071 2.59979625578436 2.59979625578436 3.48815169625104 2.59979625578436 3.13157995423547 2.59979625578436 2.59979625578436 3.07812638981679 3.21960951687133 3.35112322452084 3.17161461745536 2.59979625578436 2.59979625578436 3.02196137564689 2.59979625578436 2.59979625578436 2.59979625578436 2.59979625578436 3.13901363613911 2.59979625578436 2.59979625578436 2.59979625578436 2.59979625578436 2.59979625578436 2.59979625578436 3.36204250988082 2.59979625578436 2.59979625578436 2.59979625578436 2.59979625578436 2.59979625578436 3.43056747566856 2.59979625578436 2.59979625578436 3.28089785406808 2.59979625578436 2.59979625578436 2.59979625578436 2.59979625578436 2.59979625578436 3.07652576753501 2.59979625578436 2.59979625578436 2.59979625578436 3.16658854311766 2.59979625578436 3.12478781716686 2.59979625578436 2.59979625578436 2.59979625578436 2.59979625578436 3.03412909987516 2.59979625578436 2.59979625578436 2.59979625578436 2.59979625578436 3.11624245650931 2.59979625578436 3.3197901182369 2.59979625578436 3.14237529736743 2.59979625578436 2.59979625578436 2.59979625578436 3.21559004798566 2.59979625578436 3.0640794104873 2.59979625578436 2.59979625578436 2.59979625578436 2.59979625578436 2.59979625578436 2.59979625578436 2.59979625578436 3.30409561387671 2.59979625578436 3.87185768498458 3.70684774349347 2.59979625578436 2.59979625578436 2.59979625578436 3.13092838849174 2.59979625578436 2.59979625578436 2.59979625578436 2.59979625578436 2.59979625578436 2.59979625578436 3.40187214262271 2.59979625578436 2.59979625578436 2.59979625578436 3.13258002656255 2.59979625578436 3.4742952044758 2.59979625578436 2.59979625578436 2.59979625578436 3.5720670294192 2.59979625578436 2.59979625578436 2.59979625578436 2.59979625578436 2.59979625578436 3.59423054881486 2.59979625578436 2.59979625578436 4.37563812689985 2.59979625578436 2.59979625578436 2.59979625578436 2.59979625578436 3.01607379670363 2.59979625578436 2.59979625578436 2.59979625578436 2.59979625578436 3.37134793688836 2.59979625578436 2.59979625578436 2.59979625578436 3.05549889512908 2.59979625578436 2.59979625578436 2.59979625578436 3.48927214962142 2.59979625578436 2.59979625578436 2.59979625578436 2.59979625578436 2.59979625578436 2.59979625578436 2.59979625578436 2.59979625578436 2.59979625578436 2.59979625578436 2.59979625578436 3.43409199137852 2.59979625578436 2.59979625578436 2.59979625578436 2.59979625578436 2.59979625578436 2.59979625578436 2.59979625578436 2.59979625578436 3.72870756154024 2.59979625578436 2.59979625578436 2.59979625578436 2.59979625578436 3.08978059537946 3.38630181835361 2.59979625578436 3.14781871854752 2.59979625578436 2.59979625578436 2.59979625578436 2.59979625578436 2.59979625578436 2.59979625578436 2.59979625578436 2.59979625578436 3.1198917268211 2.59979625578436 2.59979625578436 2.59979625578436 2.59979625578436 2.59979625578436 2.59979625578436 2.59979625578436 2.59979625578436 3.86786890911461 2.59979625578436 2.59979625578436 2.59979625578436 2.59979625578436 2.59979625578436 2.59979625578436 2.59979625578436 2.59979625578436 2.59979625578436 2.59979625578436 2.59979625578436 2.59979625578436 2.59979625578436 2.59979625578436 2.59979625578436 3.78979541414061 2.59979625578436 3.23170429409391 3.53111261296467 3.06320104111917 2.59979625578436 2.59979625578436 3.57226173833166 3.03967187552959 3.0292052725966 3.90291938238005 3.1167432246131 2.59979625578436 2.59979625578436 3.34529463786093 2.59979625578436 2.59979625578436 2.59979625578436
Manes.05G113600.v6.1 5.59730421318374 4.67241184650992 5.82396172995657 4.96676302215314 5.26019657999389 4.99573016164413 5.41007811396728 5.43429467013104 5.7412209136452 6.4920441021831 4.97311460002488 5.49672779995025 5.21840690105768 5.19733262938069 5.29577448132135 5.41016372156399 5.2587047596201 5.05673170833259 5.70435037465813 5.21095998477064 5.36630223880963 5.99692009097733 4.98993362022185 5.5195927632157 5.91695491496006 5.27914606209335 5.6363490430766 5.13816834468192 5.66021499988367 5.05870089486127 6.10307584760384 5.37262365748727 4.97134925889922 5.97403298977491 6.2766536467344 5.48331985768549 5.80078527661184 4.95651834574369 6.14226110074833 5.56145055714332 5.47305191077711 5.5335925677787 4.70602977151372 6.17432054168369 5.39067279834133 5.28306448679585 5.62394467980528 5.3679800097386 5.18209230412044 5.71203969963197 5.64094018165302 6.14250358165399 5.86128831240528 5.38564644834121 5.75516146053056 5.27962829755067 5.53066880390462 5.48611668066848 5.99636459659595 5.83604550842402 4.45581964901029 4.96916409515582 5.17154807238737 6.32364397525139 5.29895433900126 5.34762504855024 4.9969707296664 4.88366218853189 5.35084337223203 5.81667417287566 5.26038582696811 5.71156242347031 5.55661863084591 5.8166066397783 5.69841527937453 6.45146301507657 5.60017785319706 5.31715379606105 6.44632397103051 6.51352650925993 5.72395192573912 5.62187191374298 5.34070717890716 5.54568458511421 6.15611441150112 5.56207382950326 5.5587605789755 5.58894270265809 5.38069304957201 5.4525517403318 6.23748281341825 5.49150780376062 5.62071815253457 5.7321395481724 2.59979625578436 5.28592524305769 5.62446467721775 5.47715730039927 5.75203533337025 5.93485086962351 6.67581841653488 5.04866598035166 5.32955022803045 5.44436649422998 6.38223026684978 5.7781510939797 5.32849421806004 5.43489573736664 5.4554844172811 5.38002107099752 5.49022262179694 5.40317737499403 5.07275362000945 5.46559135295788 5.67228931414433 5.54223808762156 6.05293529183848 5.28163060748853 5.50832161972197 6.43369320376432 6.06468976362637 5.33305832961434 5.80792547696356 5.71595007547391 5.33717428636642 5.97020134381472 5.22849266458257 6.07823030565513 6.22887491053627 5.99821017347769 6.59739527027653 5.57539814107286 5.15288083590651 6.10056616406412 6.57728508488299 6.11207478163423 5.82578425625269 5.43961012820257 5.91573354204307 6.66932874750329 6.3864356401256 6.02973222144056 5.4346110789931 5.94164082137452 5.54626820888437 5.79090253139434 5.76188184601318 5.80717100194364 6.21104797107273 6.99041309310999 6.10248564257419 6.46972002947379 5.30446341013998 5.89289783729468 6.03933068830533 5.66402747257537 5.61448655050205 5.14526448616289 5.31222425592403 5.71696266084127 6.39150980002924 5.33319485427098 5.37927626854974 5.92634438817929 5.65278480444983 6.22169510081694 6.13296996552185 5.53779043209544 2.59979625578436 5.39015397103286 5.42541494851467 5.29125079209926 5.25164533271799 5.91229386114688 6.22012949520546 5.5706026153798 4.79237329793659 5.62813625513199 5.49211785045958 2.59979625578436 5.8347183610841 5.69136697951792 5.23307462458964 5.68648652845516 5.35994922638462 6.03398731683142 6.56467740137737 5.67712087269236 5.62395257776698 5.9606634310715 6.29343330186609 5.23001261082306 5.88721855186967 5.33760117162409 6.48286202978418 5.81930242619836 6.42648365072091 6.38384117892744 5.56547174810228 6.6001602226605 6.09839105210503 6.74126538455031 5.85750748628872 6.21081693762412 6.12244772978819 6.60988043101877 6.45755797118609 6.5109328663238 6.339490611234 6.21019233822435 6.03609025964292 6.57862313333986 6.39143262576849 5.93179761408447 5.5867180321611 5.69511559846366 6.12931745777039 6.38910056616361 7.25460281970198 5.85302255932239 5.82506417226416 6.74112689468143 6.29818002404661 5.92062894375046 6.88352286329263 6.25195972983183 4.91876954241526 6.21785610378673 6.73099770965066 5.70838769379206 6.19692784854693 6.30001112376302 6.46482953527499 6.40570427800219 6.24682828898591 6.11428882944123 6.04069526908243 5.65392413250047 6.12279730746233 6.26280098156264 6.00734754882671 6.97971537268993 6.33118460362981 5.7158686821463 6.21087798730434 6.69638899307347 6.79617999069658 5.50841332319435 6.00418539680768 5.66864942042331 6.40245896601578 6.75019932899848 5.19451957427592 6.2917102816711 6.25957676418207 6.73024971073016 5.83224570338506 6.22678473642033 6.00483982076454 6.19722488168471 6.6817233658116 6.6943764541552 5.38021920292406 6.31269356669231 6.14877135543315 5.82826015314194 6.69879787760214 5.73361504537611 6.06966876061167 5.51890154073856 5.98003211548991 6.28076643344286 5.59516209015817 6.39304741837896 5.53001759132042 6.4693070770616 6.74282545485256 2.59979625578436 6.11149711410758 5.42942674879935 6.22358454175361 6.14222892619605 6.55940536714512 6.02110177038262 6.29276740588509 5.69451468081909 6.44736138349774 6.38873561564627 6.54244243083324 5.74420650493114 6.14378948459774 5.68047487218614 6.32275069514564 6.42823089657833 5.81256408399378 5.87592260168025 6.24471067858483 6.44620463949728 6.11714817618039 6.04035539139072 5.97641830397651 5.91046014851293 6.1615843451662 5.90778828425561 5.91915228863086 5.64103586496885 5.31059673060415 6.273223469475 5.84676185937143 6.12001979769584 6.0913769136026 6.01868764618362 6.29893600407785 6.08713065178271 5.39709901852777 5.58244444994105 5.72589938026614 6.20962471347603 5.88232001250088 5.71836386604391 6.06481412087151 6.430683820877 6.53657754612801 5.60859605008478 5.94632707321222 6.09022792679689 6.6459572637044 6.98115091118084 6.39986224471413 5.37739867544118 6.30453837820687 5.84290952968981 7.17295988287586 6.43618037376238 5.34415967207797 6.73193194665673 5.96307950914953 6.71960928354779 5.80385218603395 5.36757538170222 5.86551710288207 7.48260534753996 6.45627890696725 6.47514566601044 5.9971945417674 6.4918763629271 6.26445768599316 6.37448396208092 6.48807436371109 5.86066685470215 5.71164167256223 6.45251854481503 6.55244574913567 6.70619992532243 6.01740087678859 5.9760567794635 6.40408769848364 5.64635625666973 5.96451837352749 6.12822176905815 5.70732263808332 5.95311189906681 5.55615435372896 6.83901116390208 6.34639544832851 6.39744426972758 6.20203882684562 6.52595877545 5.79537325266625 6.47028946934103 5.62648160637106 6.357969855848 6.72260562179016 6.50973465550413 6.05568462117708 5.86890601434299 5.4825738601656 5.40547116108412 6.11673410256478 6.3522706070019 6.07921481472942 6.20587715379588 5.8534587947944 6.32581878490181 6.37653693732998 5.87882506725739 6.25661380215919 5.74292022827533 5.78401707957403 5.46954806396445 5.99589817082548 6.8664971313568 6.4027447748407 6.37623917503922 6.00947631286574 2.59979625578436 5.66743745279347 4.87065880410791 5.3912484894229 6.49222540769792 5.06392928955458 5.4059937173232 6.00579302087476 6.93654887843512 5.90683371159815 5.67233203217135 5.69158643816859 5.64688237152252 6.40602266846323 6.18385693599867 4.9513991278885 5.16983176920414 5.07192345970017 5.79929480834842 5.82138217504371 5.55631269545154 5.85634337601459 5.81149116753233 5.96082645264292 5.71777350857738 6.07521649932883 5.65882780334431 6.28227106317188 6.15904485897173 6.16148792761717 6.59465983682144 6.70197846177089 6.60146287936515 6.53304595184043 5.96939012425129 4.92075543208475 5.48905410882916 5.75591584367628 6.16899212541544 6.03593461579246 5.64837072656766 6.0084935219682 5.19647840440053 6.42410779899249 5.9693078188108 5.45472070911432 5.97794161241073 6.08829893754891 6.41781389881983 6.0413958875075 5.75482980136494 5.94186022491696 6.14911071928426 7.54498219476375 5.64315655862906 5.85910869891135 6.01955988872484 5.99276659112448 5.74342898473502 6.5655456183362 6.39804609076092 6.09931137814296 5.67606364088558 6.06901491740363 5.38749833466507 5.88890526927324 6.33666031110728 5.96907688341313 6.1284223351504 5.82176942772576 5.67966768159925 5.87762048759473 5.55607251751951 6.28282630006701 6.52365431475497 5.69107423954226 5.65670954045274 5.51356705200659 5.79154599007989 6.51635279197841 5.86850199622952 5.51735476474806 5.49349805619265 6.08663742974039 6.73572030251448 5.92843379616662 5.74314369975532 5.40342157934816 6.31945956903881 6.40587347705686 6.3473412822662 6.3811581025713 5.56989846336611 5.34384755330727 5.43732396430662 5.26575659031181 5.81003140571892 5.70503005427111 6.18630392884092 6.41674275320807 4.97100233609373 5.65930165810287 5.89395572757993 6.20830940403118 6.19907617292389 6.03225794186858 6.13041629130527 6.40810433081829 6.45399184176776 6.91520794320804 5.81206126728299 4.91728809561068 5.4021085422583 5.65187079480343 5.82078616583958 5.58684326068818 5.62696071169864 5.72558311630244 6.30978837542383 6.24583801576897 6.42170723998071 5.7168350349022 6.03655986171565 5.99701242971144 6.24688026209523 6.54192232046598 5.77054407750942 5.66217369580246 6.10004705143958 6.32548464821801 6.3261697940878 6.23891244620753 5.48416113869025 6.46615923562966 6.47015528310548 5.34598763192789 6.17840278458796 5.47642127863015 5.39793371449766 6.36412341283654 6.32376570488946 5.80576403847024 6.57342296493781 6.13625084937282 6.4615426710324 6.02539063356818 6.28185863492144 5.80602003089425 6.25934044324718 5.61887391648692 5.7812904968441 5.52668317954766 6.10654511077497 6.0251217268401 5.66546607171239 5.76008392791083 6.24385180023025 5.41032316617536 6.21503452796767 6.91807096455802 5.74909340250275 6.18677126373666 5.92535869418202 5.98296844643983 5.74977905389385 6.0214851737281 5.74083248523482 5.81852055650173 5.87477166936412 6.41334018687553 5.41378081290908 5.19812808580672 5.22583210866733 5.3285191808732 5.91494915488743 6.38629767201026 5.09696047072261 5.43846308275631 5.34738543772507 6.07236450427327 6.0453093049309 5.34174450484864 5.28134427805285 5.4252938804708 5.78668454825235 6.00018522762672 5.2820275611562 5.64752978484488 5.27523391091694 5.31924655480604 5.90920606251814 5.86520119295781 4.86240620213965 5.46562532551959 5.33462605669854 5.68101003322272 5.71671861759288 5.18983504813248 5.57117054263652 6.23995394267829 5.9884676351018 5.87989044284714 5.71136428930565 5.91197085685377 6.23249514228486 5.98713593432101 5.22167403540487 5.16965724506188 4.83551694937369 5.99228910947151 6.14097512403468 5.54329250221598 5.5740256503147 5.33133623655627 5.43589816331095 6.34046152010209 5.53413869568744 5.77696025443393 5.89155834433681 4.98529597658081 5.70990432323525 5.06399794800477 5.45667075841334 5.64437131038703 5.28632841843077 6.11789404855955 5.46618679281912 5.1822652209339 6.41355563676023 6.06780766732752 6.49018862027861 5.39915628603923 6.8576167369062 5.87638906811314 5.31973623540261 2.59979625578436 4.90634218050223 6.40776209355889 5.30175309580601 6.21674686434991 5.77481698099939 5.85540789248489 6.1402798556415 5.77481682090605 5.60360233391902 5.89647728004808 5.5417567932743 6.16862344586328 5.52446969519728 5.86591848494859 6.01870080333051 5.44052386411747 5.31851805406105 5.28037944738062 6.18512138883932 5.64344198194005 5.48767781046945 4.89292603643199 5.61862419468211 5.63037069697686 6.44050189416415 5.76531239474451 5.66832519039415 5.04641143067455 6.24161490915676 6.06380137166588 5.59092247454826 5.29483749761246 5.01839138866838 5.25151405975604 5.60325446196914 6.06742856010274 4.98010493279441 5.58144932845336 5.69509319501238 5.20505797911149 6.17411942958256 5.35110575960421 5.36155545789575 4.8393005807212 5.033616267739 6.20127071347748 5.22106768352883 5.60582514066114 5.40070276314356 6.17819363257851 5.97337205718892 5.10494658395748 5.64093134885145 5.57175007405289 5.4997191998539 5.37325073172936 5.37144975977784 5.43284111539091 5.44588779537058 6.5943767719079 5.58040772852732 5.43477722075441 5.10149630898738 5.6590995560825 6.26306251436344 6.5730832862436 5.3050884198375 5.35419196830694 6.03707475208811 5.52264134233636 6.00462203200932 6.08518726463732 4.97400939248051 6.3549171880735 6.12310863609681 5.75317907663108 6.50215373579513 5.05048452723636 4.98314930138733 5.68832059194802 6.62854732720109 5.7719931599814 4.74776381899269 5.41794057938766 5.3751029448054 5.54072711871481 6.21243320393232 5.08212250506719 5.72740000709004 6.47261316368505 6.02279054924566 5.4466300609095 6.03665761937351 6.02752039633394 5.96204643642555 5.81501511199177 5.72434329162451 5.65278776835691 5.91017712007088 6.45035543097375 5.94972044435485 5.55166953853729 5.68417138450779 2.59979625578436 5.98307370042159 6.34706991516864 5.53930774161014 5.10657635071862 5.22850065485261 5.69425912617259 6.72409829489862 5.26095830911998 6.14733998506213 5.18374802559925 6.40258421857774 6.11472174571837 5.78332546046917 5.34888051491412 5.27680107315398 6.70557441371062 6.14169810663331 5.06974014224691 4.94544176682224 5.76765559336331 5.54538333030994 6.3081325445195 5.19312206364115
Manes.05G113700.v6.1 2.59979625578436 2.59979625578436 2.59979625578436 2.59979625578436 2.59979625578436 2.59979625578436 2.59979625578436 2.59979625578436 2.59979625578436 2.59979625578436 2.59979625578436 2.59979625578436 2.59979625578436 2.59979625578436 2.59979625578436 2.59979625578436 2.59979625578436 2.59979625578436 2.59979625578436 2.59979625578436 2.59979625578436 2.59979625578436 2.59979625578436 2.59979625578436 2.59979625578436 2.59979625578436 2.59979625578436 2.59979625578436 2.59979625578436 2.59979625578436 2.59979625578436 2.59979625578436 2.59979625578436 2.59979625578436 2.59979625578436 2.59979625578436 2.59979625578436 2.59979625578436 2.59979625578436 2.59979625578436 2.59979625578436 2.59979625578436 2.59979625578436 2.59979625578436 2.59979625578436 2.59979625578436 2.59979625578436 2.59979625578436 2.59979625578436 2.59979625578436 2.59979625578436 2.59979625578436 2.59979625578436 2.59979625578436 2.59979625578436 2.59979625578436 2.59979625578436 2.59979625578436 2.59979625578436 2.59979625578436 2.59979625578436 2.59979625578436 2.59979625578436 2.59979625578436 2.59979625578436 2.59979625578436 2.59979625578436 2.59979625578436 2.59979625578436 2.59979625578436 2.59979625578436 2.59979625578436 2.59979625578436 2.59979625578436 2.59979625578436 2.59979625578436 2.59979625578436 2.59979625578436 2.59979625578436 2.59979625578436 2.59979625578436 2.59979625578436 2.59979625578436 2.59979625578436 2.59979625578436 2.59979625578436 2.59979625578436 2.59979625578436 2.59979625578436 2.59979625578436 2.59979625578436 2.59979625578436 2.59979625578436 2.59979625578436 2.59979625578436 2.59979625578436 2.59979625578436 2.59979625578436 2.59979625578436 2.59979625578436 2.59979625578436 2.59979625578436 2.59979625578436 2.59979625578436 2.59979625578436 2.59979625578436 2.59979625578436 2.59979625578436 2.59979625578436 2.59979625578436 2.59979625578436 2.59979625578436 2.59979625578436 2.59979625578436 2.59979625578436 2.59979625578436 2.59979625578436 2.59979625578436 2.59979625578436 2.59979625578436 2.59979625578436 2.59979625578436 2.59979625578436 2.59979625578436 2.59979625578436 2.59979625578436 2.59979625578436 2.59979625578436 2.59979625578436 2.59979625578436 2.59979625578436 2.59979625578436 2.59979625578436 2.59979625578436 2.59979625578436 2.59979625578436 2.59979625578436 2.59979625578436 2.59979625578436 2.59979625578436 2.59979625578436 2.59979625578436 2.59979625578436 2.59979625578436 2.59979625578436 2.59979625578436 2.59979625578436 2.59979625578436 2.59979625578436 2.59979625578436 2.59979625578436 2.59979625578436 2.59979625578436 2.59979625578436 2.59979625578436 2.59979625578436 2.59979625578436 2.59979625578436 2.59979625578436 2.59979625578436 2.59979625578436 2.59979625578436 2.59979625578436 2.59979625578436 2.59979625578436 2.59979625578436 2.59979625578436 2.59979625578436 2.59979625578436 2.59979625578436 2.59979625578436 2.59979625578436 2.59979625578436 2.59979625578436 2.59979625578436 2.59979625578436 2.59979625578436 2.59979625578436 2.59979625578436 2.59979625578436 2.59979625578436 2.59979625578436 2.59979625578436 2.59979625578436 2.59979625578436 2.59979625578436 2.59979625578436 2.59979625578436 2.59979625578436 2.59979625578436 2.59979625578436 2.59979625578436 2.59979625578436 2.59979625578436 2.59979625578436 2.59979625578436 2.59979625578436 2.59979625578436 2.59979625578436 2.59979625578436 2.59979625578436 2.59979625578436 2.59979625578436 2.59979625578436 2.59979625578436 2.59979625578436 2.59979625578436 2.59979625578436 2.59979625578436 2.59979625578436 2.59979625578436 2.59979625578436 2.59979625578436 2.59979625578436 2.59979625578436 2.59979625578436 2.59979625578436 2.59979625578436 2.59979625578436 2.59979625578436 2.59979625578436 2.59979625578436 2.59979625578436 2.59979625578436 2.59979625578436 2.59979625578436 2.59979625578436 2.59979625578436 2.59979625578436 2.59979625578436 2.59979625578436 2.59979625578436 2.59979625578436 2.59979625578436 2.59979625578436 2.59979625578436 2.59979625578436 2.59979625578436 3.43218861185877 2.59979625578436 2.59979625578436 2.59979625578436 2.59979625578436 3.07492497937578 2.59979625578436 2.59979625578436 2.59979625578436 2.59979625578436 2.59979625578436 2.59979625578436 2.59979625578436 2.59979625578436 2.59979625578436 3.27713638788058 2.59979625578436 3.11671905717742 2.59979625578436 2.59979625578436 3.14550218000467 2.59979625578436 2.59979625578436 2.59979625578436 2.59979625578436 3.04994649852283 3.07878727232066 2.59979625578436 2.59979625578436 2.59979625578436 2.59979625578436 2.59979625578436 2.59979625578436 2.59979625578436 2.59979625578436 3.12232509438277 2.59979625578436 2.59979625578436 2.59979625578436 2.59979625578436 2.59979625578436 2.59979625578436 2.59979625578436 2.59979625578436 2.59979625578436 2.59979625578436 2.59979625578436 2.59979625578436 2.59979625578436 2.59979625578436 2.59979625578436 2.59979625578436 2.59979625578436 2.59979625578436 2.59979625578436 2.59979625578436 2.59979625578436 2.59979625578436 2.59979625578436 2.59979625578436 2.59979625578436 2.59979625578436 2.59979625578436 2.59979625578436 2.59979625578436 2.59979625578436 2.59979625578436 2.59979625578436 2.59979625578436 2.59979625578436 2.59979625578436 2.59979625578436 2.59979625578436 2.59979625578436 2.59979625578436 2.59979625578436 2.59979625578436 2.59979625578436 2.59979625578436 2.59979625578436 2.59979625578436 2.59979625578436 2.59979625578436 2.59979625578436 2.59979625578436 2.59979625578436 2.59979625578436 2.59979625578436 2.59979625578436 2.59979625578436 2.59979625578436 2.59979625578436 2.59979625578436 2.59979625578436 2.59979625578436 2.59979625578436 2.59979625578436 2.59979625578436 2.59979625578436 2.59979625578436 2.59979625578436 2.59979625578436 2.59979625578436 2.59979625578436 2.59979625578436 2.59979625578436 2.59979625578436 2.59979625578436 2.59979625578436 2.59979625578436 2.59979625578436 2.59979625578436 2.59979625578436 2.59979625578436 2.59979625578436 2.59979625578436 2.59979625578436 2.59979625578436 2.59979625578436 2.59979625578436 2.59979625578436 2.59979625578436 2.59979625578436 2.59979625578436 2.59979625578436 2.59979625578436 2.59979625578436 2.59979625578436 2.59979625578436 2.59979625578436 2.59979625578436 2.59979625578436 2.59979625578436 2.59979625578436 2.59979625578436 2.59979625578436 2.59979625578436 2.59979625578436 2.59979625578436 2.59979625578436 2.59979625578436 2.59979625578436 2.59979625578436 2.59979625578436 2.59979625578436 2.59979625578436 2.59979625578436 2.59979625578436 2.59979625578436 2.59979625578436 2.59979625578436 2.59979625578436 2.59979625578436 2.59979625578436 3.03367268315916 2.59979625578436 2.59979625578436 2.59979625578436 2.59979625578436 2.59979625578436 2.59979625578436 2.59979625578436 2.59979625578436 2.59979625578436 2.59979625578436 2.59979625578436 2.59979625578436 2.59979625578436 2.59979625578436 2.59979625578436 2.59979625578436 2.59979625578436 2.59979625578436 2.59979625578436 2.59979625578436 2.59979625578436 2.59979625578436 2.59979625578436 2.59979625578436 2.59979625578436 2.59979625578436 2.59979625578436 2.59979625578436 2.59979625578436 2.59979625578436 2.59979625578436 2.59979625578436 2.59979625578436 2.59979625578436 2.59979625578436 2.59979625578436 2.59979625578436 2.59979625578436 2.59979625578436 2.59979625578436 2.59979625578436 2.59979625578436 2.59979625578436 2.59979625578436 2.59979625578436 2.59979625578436 2.59979625578436 2.59979625578436 2.59979625578436 2.59979625578436 2.59979625578436 2.59979625578436 2.59979625578436 2.59979625578436 2.59979625578436 2.59979625578436 2.59979625578436 2.59979625578436 2.59979625578436 2.59979625578436 2.59979625578436 2.59979625578436 2.59979625578436 2.59979625578436 2.59979625578436 2.59979625578436 2.59979625578436 2.59979625578436 2.59979625578436 2.59979625578436 2.59979625578436 2.59979625578436 2.59979625578436 2.59979625578436 2.59979625578436 2.59979625578436 2.59979625578436 2.59979625578436 2.59979625578436 2.59979625578436 2.59979625578436 2.59979625578436 2.59979625578436 2.59979625578436 2.59979625578436 2.59979625578436 2.59979625578436 2.59979625578436 2.59979625578436 2.59979625578436 2.59979625578436 2.59979625578436 2.59979625578436 2.59979625578436 2.59979625578436 2.59979625578436 2.59979625578436 2.59979625578436 2.59979625578436 2.59979625578436 3.13327665589051 2.59979625578436 2.59979625578436 2.59979625578436 2.59979625578436 2.59979625578436 2.59979625578436 2.59979625578436 2.59979625578436 2.59979625578436 2.59979625578436 2.59979625578436 2.59979625578436 2.59979625578436 2.59979625578436 2.59979625578436 2.59979625578436 2.59979625578436 2.59979625578436 2.59979625578436 2.59979625578436 2.59979625578436 2.59979625578436 2.59979625578436 2.59979625578436 2.59979625578436 2.59979625578436 2.59979625578436 2.59979625578436 2.59979625578436 2.59979625578436 2.59979625578436 2.59979625578436 2.59979625578436 2.59979625578436 2.59979625578436 2.59979625578436 2.59979625578436 2.59979625578436 2.59979625578436 2.59979625578436 2.59979625578436 2.59979625578436 2.59979625578436 2.59979625578436 2.59979625578436 2.59979625578436 2.59979625578436 2.59979625578436 2.59979625578436 2.59979625578436 2.59979625578436 2.59979625578436 2.59979625578436 2.59979625578436 2.59979625578436 2.59979625578436 2.59979625578436 2.59979625578436 2.59979625578436 2.59979625578436 2.59979625578436 2.59979625578436 2.59979625578436 2.59979625578436 2.59979625578436 2.59979625578436 2.59979625578436 2.59979625578436 2.85685819631722 2.59979625578436 2.59979625578436 2.59979625578436 2.59979625578436 2.59979625578436 2.59979625578436 2.59979625578436 2.59979625578436 2.59979625578436 2.59979625578436 2.59979625578436 2.59979625578436 2.59979625578436 2.59979625578436 2.59979625578436 2.59979625578436 2.59979625578436 2.59979625578436 2.59979625578436 2.59979625578436 2.59979625578436 2.59979625578436 2.59979625578436 2.59979625578436 2.59979625578436 2.59979625578436 2.59979625578436 2.59979625578436 2.59979625578436 2.59979625578436 2.59979625578436 2.59979625578436 2.59979625578436 2.59979625578436 2.59979625578436 2.59979625578436 2.59979625578436 2.59979625578436 2.59979625578436 2.59979625578436 2.59979625578436 2.59979625578436 2.59979625578436 2.59979625578436 2.59979625578436 2.59979625578436 2.59979625578436 2.59979625578436 2.59979625578436 2.59979625578436 2.59979625578436 2.59979625578436 2.59979625578436 2.59979625578436 2.59979625578436 2.59979625578436 2.59979625578436 2.59979625578436 2.59979625578436 2.59979625578436 3.22310506880101 2.59979625578436 2.59979625578436 2.59979625578436 2.59979625578436 2.59979625578436 2.59979625578436 2.59979625578436 2.59979625578436 2.59979625578436 2.59979625578436 2.59979625578436 2.59979625578436 2.59979625578436 2.59979625578436 2.59979625578436 2.59979625578436 2.59979625578436 2.59979625578436 2.59979625578436 2.59979625578436 2.59979625578436 2.59979625578436 2.59979625578436 2.59979625578436 2.59979625578436 2.59979625578436 2.59979625578436 2.59979625578436 2.59979625578436 2.59979625578436 2.59979625578436 2.59979625578436 2.59979625578436 2.59979625578436 2.59979625578436 2.59979625578436 2.59979625578436 2.59979625578436 2.59979625578436 2.59979625578436 2.59979625578436 2.59979625578436 2.59979625578436 2.59979625578436 2.59979625578436 2.59979625578436 2.59979625578436 2.59979625578436 2.59979625578436 2.59979625578436 2.59979625578436 2.59979625578436 2.59979625578436 2.59979625578436 2.59979625578436 2.59979625578436 2.59979625578436 2.59979625578436 2.59979625578436 2.59979625578436 2.59979625578436 2.59979625578436 2.59979625578436 2.59979625578436 2.59979625578436 2.59979625578436 2.59979625578436 2.59979625578436 2.59979625578436 2.59979625578436 2.59979625578436 2.59979625578436 2.59979625578436 2.59979625578436 2.59979625578436 2.59979625578436 2.59979625578436 2.59979625578436 2.59979625578436 2.59979625578436 2.59979625578436 2.59979625578436 2.59979625578436 2.59979625578436 2.59979625578436 2.59979625578436 2.59979625578436 2.59979625578436 2.59979625578436 2.59979625578436 2.59979625578436 2.59979625578436 2.59979625578436 2.59979625578436 2.59979625578436 2.59979625578436 2.59979625578436 2.59979625578436 2.59979625578436 2.59979625578436 2.59979625578436 2.59979625578436 3.09559387004943 2.59979625578436 2.59979625578436 2.59979625578436 2.59979625578436 2.59979625578436 2.59979625578436 2.59979625578436 2.59979625578436 3.19153549401571 3.11287055727565 2.59979625578436 2.59979625578436 2.59979625578436 2.59979625578436 2.59979625578436 2.59979625578436 2.59979625578436 2.59979625578436 2.59979625578436 2.59979625578436 2.59979625578436 2.59979625578436 2.59979625578436 2.59979625578436 2.59979625578436 2.59979625578436 2.59979625578436 2.59979625578436 2.59979625578436 2.59979625578436 2.59979625578436
Manes.05G113800.v6.1 5.72484159395232 5.80522515606034 5.47565654869462 4.96676302215314 6.6851232903561 5.30033484345476 5.34487974802746 5.82517076360201 5.36709501417644 5.21862000119708 5.27994650779987 5.12915468090574 5.47599631099814 5.63625254012545 5.04816351089722 4.6661074262917 4.96763754903746 5.05673170833259 6.07104813576506 6.25569081719161 4.89673564469479 4.70174863234342 5.50600501266365 5.20001294448622 6.07617199389973 5.48474217107147 5.52159590577302 6.05364693225336 5.66021499988367 5.67417892109227 6.24334539005217 4.85657376386915 5.40497467997422 5.1797495465046 5.96536529603511 5.86538862860778 6.80299662445886 6.3185374327312 5.93454073721581 6.75164068937601 5.54922800657294 4.59984352987778 5.59355058744245 6.7254444760122 5.35297734487613 5.0636771567529 4.71385612982906 5.26677690933134 5.8498534919152 5.4711064294837 5.3671121532718 5.60255634809186 5.97939446948447 5.95539146418237 6.16576235796591 5.80039830398031 7.01057260180048 6.32660320994905 5.31603196620914 6.73487223621061 5.29604794954233 4.422606738002 5.23242808245643 5.50880681331723 5.80752278138513 5.37870782497597 5.12467979951274 4.77351046497194 4.82898387496541 5.13970045822004 4.98213540871426 5.74213330995408 6.91515518625935 6.15908029961009 5.69841527937453 5.66416497189158 5.2402170030393 6.69172578261921 6.6242388823612 7.11072655487588 5.99081388797941 5.84889127767409 6.25013435399525 5.56963547777825 6.50508099024201 6.85833079282292 6.65729515239672 6.76837957058515 5.46901908412999 5.82407942174161 5.88386450769237 5.68072426883489 6.22759639877434 4.84427727028301 5.6713578930303 5.71958971140106 5.62446467721775 5.33276105280306 6.23482457241129 6.02592413621667 5.71732541773607 4.9781593334711 4.65332254492134 5.61513015924712 5.12862405186618 5.08479500742964 5.46359908359121 5.09488110204306 4.94448824903345 4.97724608335953 5.86544710582753 5.33604986169922 4.67640493783349 5.26996254565102 2.59979625578436 6.15554559892694 6.27179836410192 6.98134949694933 6.96784736811785 6.79154030695663 6.99391311845297 5.78406520934081 5.95251679400011 5.39588942391189 6.10660845803764 6.46661406759277 4.93956872867058 5.37400935135346 4.73248058554761 5.54984456555765 6.18077433496596 5.37550478234049 5.13094693192128 5.21674434786578 3.57679875354605 5.10922607537262 4.56488345226048 5.29308989231604 5.59690321590399 5.1378696202782 6.41549650926438 5.63996959858537 5.09797717359278 6.64353661594267 5.56971625140288 6.55126437220454 5.93067631092362 5.27125697729111 6.40364905316182 5.63881424190592 6.67181896628982 6.08306496653434 5.70292659198592 6.44113886230454 6.20672375434529 6.34179554455995 5.91281953823968 4.3225880930027 5.45282779079514 5.06858082732901 5.65703455538154 5.41433509115071 5.59986989308508 6.42016372023997 5.99442316677972 6.4505862291219 4.92804636670753 4.43936418267055 2.59979625578436 4.94870026898674 5.3196622739464 5.55283828257598 5.40173146536327 6.11187784176894 5.26522953325992 6.2429127435014 5.43363581826739 6.55619132195622 5.85367175072032 7.3090586589855 7.36505742099278 6.17003283108657 5.3934928397451 6.70389867911298 6.25674696613768 7.00071923365131 6.5791901753645 6.23137367022781 7.42133782148434 6.56179614910647 8.33508538937133 6.52365464563816 5.04523405293127 5.60322197183097 6.16790533041474 6.45384397067031 6.70723105577841 5.16577815084087 6.41404008023558 6.71522365908706 6.36588888039837 6.98353255872136 5.70648301001454 5.97242578741734 6.15482558437296 6.20069504740025 6.98596365054599 5.24944308792999 5.63428746580512 6.42704513770898 6.1705401894285 6.8385435218733 5.58448887137492 5.86549718016985 6.08352369622746 6.07129197009345 6.17464065475752 5.35493139041385 5.86877754648415 6.43001907088191 6.34286930852206 6.49427346028464 5.00452125321849 5.86111136316635 7.23779120063262 6.23401970293052 4.31843382324052 5.12233771907437 6.22104387466086 6.15725069377561 6.78310061426668 6.41421589543896 4.87900700298886 6.89046806178601 6.54193025588538 5.86951768306175 6.44182541093519 6.73520898240412 6.0788464743258 7.05754576890999 6.41500736620183 6.89615112719524 7.12062739986919 6.80706714536984 5.97171727680843 6.37022273194928 7.02762538768799 6.32320199074671 6.34078301568983 6.13928790919972 6.87989690431897 7.5476034822271 6.01151300845739 6.5023004831444 6.71660049265383 7.29841724147151 6.97234994017089 6.63667987769149 6.37113253560369 5.89569732676891 7.93774209278997 7.43278556156602 5.45251187689252 6.75717310111193 6.28060521443074 7.49178097553925 6.92128351957506 5.97802723105933 6.67080893209791 6.1299654562382 6.32981363331749 6.97805588191897 6.88681438438438 7.12607915544314 6.91855510671172 6.58293697079586 8.00709988555917 2.59979625578436 5.05093769552864 5.56603680971736 5.51741766229532 6.01525619651593 6.1961446395798 4.78727966910462 6.58726414877867 5.51890150076673 4.84617488805374 5.23851736719162 6.40982778080822 6.22647215955467 5.94875766895249 5.94327410115392 6.58565934056441 4.94710347313634 6.08560724753017 5.6655147910306 7.28322898753285 6.38631515695231 5.86178432031098 5.93961398523536 5.50427813682094 5.29330384949535 6.58050776480484 5.39683108559118 6.02829207021998 6.31994533716975 5.57321952290197 7.13248818382896 5.81726228552611 5.7196932907496 6.50715313919704 6.47513127162653 7.25649791708325 6.15262385322173 6.33730923828813 6.2845675835719 6.29377955942642 6.60154042288317 5.78646877673312 5.79604649247736 6.49287483247843 6.2529657692906 7.33314714985166 5.43425070941942 6.31196094768857 6.52262825312202 5.87139716106928 6.25306302661174 5.89850919491258 5.97077297044678 6.00371381105166 5.8870977042567 2.59979625578436 4.25429971315118 5.51845547169757 6.35601498110545 5.91605444357859 6.70694806074764 5.80385218603395 5.36757538170222 6.41575945286226 5.97506399145309 6.67360388026801 5.32837753850124 6.22144563560789 6.54683395440592 5.97727493943088 7.1900363057612 5.44429171643821 5.36619714903512 5.52049985411364 6.10957993411653 6.90428187889295 5.08446676958388 5.48583908368257 5.9760567794635 6.74608058644609 5.62799157685124 6.06502383816303 7.16142933845858 6.80634286385081 5.42501783809536 5.78737476778071 5.8328388502393 6.05419052801609 6.32492782732325 6.63202798164246 7.51965907494497 5.69533850267019 6.27573155705705 6.49124812195265 6.14223293022723 6.62110808982616 6.47487545727405 6.23203848241239 5.88230802001429 5.46656612323906 4.87243389927479 6.22465228644702 6.33939419938743 6.50004979920491 6.44072962603747 5.16889998390929 6.47139061190913 5.74326266144412 5.71063950894961 6.03903367612584 5.63008154105327 6.75930597633466 6.27948703543741 7.45598562576219 7.24525517345094 6.79739565739933 6.58659363075576 5.21412856924968 4.4569336025263 5.36702747770151 5.72801958136693 6.68466278902934 5.94468953753566 5.38626609974235 6.00108127815125 6.37337387664315 7.26015690678495 5.59821775458615 5.89987844168993 6.18182681844149 6.99082068566249 7.47578957949804 5.38490018046699 4.39551574043938 5.77320241562628 5.52480073065781 5.85981366279902 5.35204124470999 5.5101106250356 5.66064050218142 5.25734154641382 7.0405839558989 6.14637454821734 5.04405333209712 6.42827194290589 6.47955746787983 6.71880882304817 4.77655060175741 4.71339434435076 5.86309143658187 5.42537695541674 5.69641520770564 5.50442143095686 5.57855710101822 6.47488935595155 6.16793090756493 6.34044678372476 4.97293692702271 6.04083429767912 5.54074242043667 5.30294739820041 6.54254156550005 5.27418934111929 5.5962275904614 5.31488583001111 5.55310659218699 5.63945785670795 5.71462449881411 6.17808638695037 5.91036221742585 6.27590396602985 7.25617642746801 4.77694548203752 5.92352440860955 6.1193359358955 5.99276659112448 6.30065746991631 6.32646719087584 5.75714517131557 6.13342142602834 5.81821127987175 6.1780166095135 5.1879040250889 6.08454439008042 6.7334548635094 5.93184585400406 5.77222433026697 4.67227836650592 5.7945782289028 5.24231783588029 5.45573106810112 6.01466304793543 6.96575677195993 5.27481501235871 5.36257211587066 5.22571504011932 5.32142874003919 6.53047928455375 5.59510199837558 5.57246040291837 5.95761815188028 5.69401133637287 7.53581927935467 5.7254796444446 6.00801806884571 6.25359126635402 6.23551388562506 5.98056745411889 4.84713209048625 2.59979625578436 5.74186429661805 5.08950242278118 4.88988403686551 5.90075677772188 6.02179183142766 5.46760543218729 5.37221865564865 5.42189100032626 5.36855039802081 4.66405744234781 5.84972360420722 5.77060589588747 5.19827687583516 4.98014728270751 5.26481709593659 6.17215109741699 6.71793741571291 6.31481418494482 5.71591707771331 4.74664085139489 5.17319724107347 4.57200466637439 5.55170964872941 6.47609292082083 5.78556184480541 6.65808740642347 6.1437911216948 7.29155388280493 6.39694200578354 6.33053061957243 6.39689236135479 4.61945725433758 6.1915818414118 5.33088941634234 5.41132398734516 5.61197131094091 5.62599702803239 6.0371265680881 5.59782454127699 5.43357002651761 5.63990877257449 5.29325863473296 5.57737640206726 5.6630111923056 5.25904612699863 5.28036140335132 5.08772213427016 6.36412341283654 6.01464718074801 6.02066752714323 7.12131023497937 5.56197276783355 6.29002917042493 6.24217187291257 6.1649981394592 6.41428791746707 6.02814069579661 6.2536369531006 6.10825215526757 6.21063675184528 5.63205932725745 6.34528695100945 5.61523550023341 7.69133339305855 5.56475137634229 6.51583549580206 6.4119849006252 6.33013114481167 5.89084510289032 5.40929299789856 5.8908746144659 6.92715051218217 5.65536320714123 5.64444878529678 5.03854741250509 5.637700980665 5.31377728613701 5.40110449264047 5.28121640484254 5.8137594387422 6.22913239943032 6.35501116787855 7.05916923551333 8.13885716368172 6.66442778487055 7.13150674519524 6.63647225834693 7.51050480352474 7.38033513140298 6.11636697882879 6.10316420846079 6.31014837173768 6.63290529437525 6.70613280532291 6.06683123048201 6.50320702507972 5.91692575073403 5.52655959704588 7.64531863735853 5.720245288079 5.72656316142506 6.80297469153092 6.14826553757656 6.80969117760332 6.07917291957155 4.34601057757032 5.25960918012249 7.27077499346104 6.45050669720138 5.44303738108497 5.83300332001144 6.51193183348138 7.19708370224308 6.04743813846408 6.46028381878055 6.74407881407478 5.87164201538701 7.24836294787802 7.26383137789605 5.74947668886878 6.69779787516083 6.08990162876039 6.70395182649242 6.74617316155106 6.04194941261578 6.12359237271458 6.29086996580131 6.47254450912702 6.626681965717 7.09084021487607 5.45667075841334 6.74689478840715 5.79092973751661 6.65136473056881 7.11555169091131 6.83328041462837 6.18047121583656 6.80056871675432 8.54761846074478 5.34673378255592 6.48924824687045 5.94933317263557 5.78622604402762 6.56406923492481 5.93444760293407 7.31835281882289 5.77243691776408 7.01205037368262 6.68099102859955 6.70856449377192 7.17460557837421 5.77481682090605 6.3395578580345 6.46935651216461 6.41778599467367 7.22185520310707 5.92078655348485 5.71137042555762 7.02094448222398 6.3727478737758 6.5964642998947 6.48658732488801 7.12995908013703 6.62866895200848 6.84530801026032 6.270658859191 5.94477740674342 5.58714044442574 7.07252628215244 5.08802473948888 5.66832519039415 6.28084359660266 6.66396164237404 6.93619353198802 6.57433996118173 6.81393455847621 5.37314541723964 5.17015648563476 5.95233372137244 6.51900543277152 5.15000248203471 6.27017499474527 5.74434870511999 6.24072852239894 6.09579967530923 5.84309973703376 5.83850332917638 6.48942980874238 6.66777944962177 6.18746150937996 5.69612528693658 5.84249654403094 5.40070276314356 8.02578589951319 6.66562472561612 5.24215761259707 5.0315167191485 5.55547421344439 5.47117742284217 6.67805217387276 5.18787564999088 2.59979625578436 6.43859343063208 6.5943767719079 7.0541581546896 5.39055843164838 5.10149630898738 6.08983355481949 5.68496726524026 6.17115221120783 5.96695741993825 5.92418261692336 7.88635487508314 6.09815956384487 5.99050761057084 5.3910417623147 5.73024809592841 6.12451343871126 6.2473582871956 6.14811156117261 7.24978607993036 5.37416181624673 6.5798046050476 6.99670754955225 6.92727682597896 5.44165510326841 6.13525620728337 5.17672287544096 5.25703741447935 7.2550034920565 4.52566286366271 5.70081142706432 5.93983654131578 5.66587953457304 5.6534641247566 5.58792098587616 6.23753850881742 5.78513291814479 6.53088674668373 4.77677749950167 5.58768360007188 6.18235248861556 5.96790642322004 8.26570021625868 7.11324860278279 5.70219334353922 6.61546581354653 6.43789717432484 7.98859532900349 6.66734658755523 5.34765857146953 6.33776315787364 5.60919072209772 5.97295471817898 6.27443842742976 5.21458228300803 6.56296719037171 5.10420053875614 8.37739943105929 6.71773469235048 4.3453188542655 4.59920091390411 6.59520774295698 8.59885686577544 6.82377605778753 4.68552810362809 5.04204735057013 5.47238089447499 5.62834586120426 6.08529998671527 6.27356345037663
Manes.05G113900.v6.1 9.40897861467401 9.08150641813976 9.05478552469327 8.85295784228212 9.08687078580972 9.09357115156673 8.94786681707061 8.71086173532923 8.32555230835755 8.36243386117927 9.37683810887314 9.33218247151675 8.78074804470524 8.36405482941668 8.62679791287913 8.81878309996332 8.75059150032942 8.21418775072513 8.87494591631194 8.93290502829028 9.1551725274623 8.85319469135777 8.95807942716096 9.07177739837932 8.60470410163322 9.20426766279736 8.72355562599818 8.98536767372781 8.43947150475906 8.54970185980277 9.19562791579945 9.17011348238986 8.89725015348333 8.39974169768507 8.57011391185782 9.3167875235198 9.10334374922959 8.32854676996556 8.41235474736339 8.50632527272777 9.01442030952981 8.87068805554577 9.21585975691762 8.01446461496984 8.41037510522797 8.89936966055361 8.95090344456003 8.71482204071498 8.6649283980306 8.6277147964849 9.17537246951803 9.00893579057741 9.15096848721063 9.14441194919437 8.74448973406776 9.22541698732901 9.11410995326229 8.60182371257562 8.49435866497842 8.52239880560643 8.90163416100794 9.14773591732249 8.60117019936433 9.03694003147539 9.05767874172303 9.32234707738858 9.34936885725641 8.95029661126708 8.98134418899848 8.39493604727609 9.29746235854696 8.854311390728 9.09328423415973 7.97373720237915 7.93611239632133 9.40711337796417 9.34059229803809 8.68905386136782 9.02408687573594 8.46891381782268 9.32392598827963 8.83221456902504 9.04399864580268 8.79760431444022 8.45469824489517 8.73283532676326 9.16136927345379 8.67612561952565 8.67796340148247 8.50372844283665 9.12957879920739 9.10814869149976 8.67537470341456 8.37993378410996 8.927068622588 8.87895421502176 8.36309774076348 8.64220678034691 8.86064533308936 8.56301317181544 8.46624666577577 8.42323688072126 8.78450716437773 8.8613017764464 9.19453857088492 8.64556671642849 8.49836903320949 8.96057993187343 8.49126297965324 8.73525779998135 8.48658411524972 8.14984870683287 8.86876659542719 8.84197142390158 8.36083189821647 8.42187665233416 9.10625993064257 8.62566928184192 8.01246468978466 8.21353900069116 8.55351636443316 8.57643141220526 8.69516883127804 8.90904580302155 8.47320093179146 8.15819663044103 8.54807573682303 8.84878787393133 8.24051997445717 8.79259682382413 8.69473145613006 8.17244969736548 9.0510193992583 8.11967213990084 8.54311878241841 8.51155743235381 8.12868368313725 9.10848750298231 8.29368356491451 8.47325727934141 8.97002068618021 8.54544332129454 9.18013200665589 8.59037654632023 9.24364673606335 9.13059031819584 8.48906182193571 9.51889928105569 8.45632353667762 8.48370718231972 8.86424599350259 8.60267012375788 9.22439525501208 9.03040341397741 8.72991386831696 9.15694732921033 8.42518917638975 9.3970854146159 8.56341581902963 8.49518524529683 8.61441048686896 8.91016143275507 9.15879951165548 8.97823234736014 8.4548349833853 8.90255161570347 9.08064251463362 9.11238952643565 7.85111275551785 9.02013009499476 8.74539660382955 8.66603363413914 8.89643408559131 8.18477911578188 9.20754095856966 9.05993860824422 8.90679904254218 8.68186685205181 8.63729761438415 9.80122914784496 8.90166235271288 8.64273532868155 9.11310659815462 8.38213681853483 8.8475512604893 8.67548253639775 8.19092888469094 8.87159893762503 9.04341060328663 8.9455021235076 8.83908163798226 8.82792193186065 9.00722760052721 8.87957752805774 9.25266139415313 8.28295871835562 8.38086431451358 8.8322977709063 8.28814535834638 7.74886193664382 8.50707017286686 8.06580145675183 8.46591209159819 8.93601894109046 8.54309837013413 8.17554187867306 8.12556232134456 8.89851597616999 8.67739998791866 8.16289896284697 8.38472903281123 8.27132043564637 8.95738617977223 8.73192971226537 8.66833444427586 9.04253705208832 8.93551770822735 8.67352151211317 8.74898428228638 8.18984421217957 9.16046065719276 8.36826365000755 9.36518305660263 8.79986069938194 8.02192807906306 8.63171963985996 9.13754837498953 8.82988634608995 8.77167797284304 8.59400617323614 8.18847874698056 8.88951468649837 9.43628663533604 8.3020563450941 8.09983269613532 8.4540893951247 8.29254557215616 8.87664519328927 9.63525832052449 8.64460566466042 9.29501497058062 8.7001223058543 8.19590639152733 9.93576165848727 8.91331078950962 9.37684965605575 9.10392391053367 8.78177656792546 10.0530920783078 9.17267875519858 9.12188266436844 8.97843857914014 9.09936305191486 9.50901675451918 9.19011425035923 9.30717592556963 8.46449010523804 8.85179188139147 9.47495640170033 7.98918041858147 9.62033626513043 8.74552028775802 9.07820037128216 9.95162831246648 9.15936558636601 9.50029597785991 8.85089741961158 8.80820325126259 8.65105768705748 8.57951023069484 8.88162657837909 8.73427312386739 9.74950938311454 9.7779773660192 9.08987016346164 9.59703935917062 8.75749783680622 8.61984322396717 8.6174469048663 9.15599265631442 8.45221516741134 8.7964505217805 8.1028541679053 8.91370611573254 8.38774653921629 8.74140197691663 8.61252819716869 8.33152984767269 8.96636876037127 9.00578910512571 8.92439179132287 8.88719113967162 8.59513712074515 9.19846008498018 8.80126066745211 8.5472939307824 7.93304427348751 8.45112651292011 9.24673702353072 8.58112360691558 8.08521723657794 8.30463055310631 7.84048741577452 8.78840023791819 8.81433956576089 8.14311554449423 8.55257876985684 8.10209104134006 8.23942348776646 8.97167329916733 7.91562687421686 8.38133876378516 7.94534645697084 9.23405841902184 8.92256754027653 8.32460264506521 8.78519502260678 8.10144178278012 8.86699721947346 8.80815904036162 8.71233707559875 8.87462070636575 8.29315003210727 8.48451725392041 8.42285619021949 8.04336000666633 8.4740951932457 7.92117535456512 8.17004836323629 9.00663238114946 7.99288738890004 8.24496687017003 9.39711606876388 8.68611443364278 8.76966706899209 7.83211395074884 8.66159826734437 8.18036289426882 8.3572033200355 9.08473788344517 8.27302899744071 8.63393122719118 8.00099853200337 8.03922563322863 8.68053779376968 8.54978415831958 8.27560397996917 8.15723547736069 8.34078671621942 8.70133408657446 8.69410165838099 8.29477390168505 7.97142403672938 8.56732221275482 8.35486145733057 8.12641878673717 8.59856328794759 8.51779771588715 8.03378785834177 8.33088796075612 7.8917552029243 8.67825551706311 8.3405977430382 8.66846597361368 8.07343810289173 8.22078729553487 8.27641389117871 7.65753021185929 8.62208780724963 8.64905676049768 8.39477758698186 8.38648135740369 8.39025031477543 8.15038708117218 8.48041366408892 9.18324944429013 8.32609278094372 8.66721540557911 8.17868947004769 8.50045638326558 8.71129753952432 8.48870491514192 8.50831521923769 8.07688874722877 8.85364253280558 8.63831154083944 8.61235467304326 8.29448913801094 8.14525903565152 8.8218074477678 9.27119113189926 8.1882022247223 9.22177265579818 8.86520351808389 9.15560671727618 8.6143383912114 8.43274565924019 8.48299416942622 8.11833253771608 9.11653839575434 9.03831037436941 8.41839828374929 8.79329581214968 8.53080642171806 8.42148925463206 8.8415937863549 8.55304083718394 8.33675488834832 8.45349855325332 8.56084827553326 9.00040449913981 8.36807119591262 8.3772519814043 8.01377631427832 9.1572576725365 8.68197441603654 8.58066645754857 8.41979163352286 8.30234176266912 8.7060671135523 9.24358373216196 7.9787473161875 8.3482365383913 8.2332816350942 8.19692136777064 8.79941129323634 7.45011171352918 8.5405579689104 7.96785541469983 9.39224803414135 9.20915734399668 8.49610686221651 8.64610990712211 8.47808268987503 8.67728290015759 8.70436650983963 8.45161124294932 8.72630111580458 8.38279291773082 8.51012343712713 8.61931359815683 8.58094342829024 8.3273821411193 8.14088180126147 8.72428407498896 9.18860213580921 9.12627693119458 8.49873497427523 8.54285632516119 9.28571582302151 8.6351046800829 8.9422028936238 8.64015242354637 8.60514718938127 8.70606338970174 8.72330093452667 8.33865965410747 9.20874959425365 8.46174940425197 8.80403056707416 9.004098740753 8.28384680537192 8.38110310977748 8.25416444835908 9.15120437246219 8.9218406229275 8.67762403672359 8.6103523363741 8.73362157860383 8.7799242003903 8.55206406755167 8.41734719537311 8.48044821154018 8.33673532697719 8.39903601748378 8.41160612549525 8.77890396245817 8.92855581651306 8.46940305050478 7.94689929402218 8.4173825616193 8.57387420600934 9.14745425043985 8.19412734842738 8.38596873014137 8.46268034494276 9.00489401541589 8.55650492672006 8.25104427662751 8.21989361401632 8.46852785596775 8.53644122791669 8.56963158703743 8.78560909104313 9.15355597916199 8.67016313566772 8.40269580962885 8.66028740067962 8.71244501491148 8.44696604457125 8.61615266553794 8.69149888685635 8.52293695895407 8.8921927087272 8.77384437469757 9.04206561698089 8.81973597870654 8.46808784523793 8.97619541563451 8.55906294284655 8.38937228982354 9.02543863098292 8.3516848517512 8.32361222707755 8.29257236430138 8.86544560470662 8.77039541354605 7.89630251727078 8.63250980130126 8.58728067916065 8.45352741954014 8.62025337055496 8.16042978551335 8.59150054880658 8.24870790774563 8.77571970350602 8.5255070841973 8.9298660326913 8.51001950296099 8.27814892631149 8.92923027961146 8.62101178573065 8.6147607148088 8.45598912690727 8.4810192352011 8.81692419844489 8.64729012057826 8.27897802627593 8.28641587505414 8.32138656467174 8.66842089930435 9.03554168437526 8.55754321015957 8.40688798967982 8.70444244921234 8.08352451541412 8.63264100669357 8.54787647991077 8.55045880974406 8.38238582978505 8.28192205008933 8.90407734874481 8.72943602172677 8.52843138056988 8.77027860976483 9.35027307904005 8.90873706178744 8.74575411486816 8.28044820936585 8.54105775434798 8.77891737916024 8.89276589767149 8.88409373329292 8.80511539233585 8.17419538539842 8.8636557353562 8.79733619493824 8.30629625663003 8.7778102101864 8.66482826487372 8.32773239631692 8.78221501936253 8.57381903555742 7.90116073368335 9.05616826985088 7.93736844710301 8.65842650559057 8.61861139648169 8.81063230986748 8.05369207007532 7.8777113023756 8.3781179960435 9.49178182227703 9.23773732143405 8.50277127631383 8.21148893212069 8.77716468350149 9.22254224293576 7.85958111264375 8.63335490783008 8.86925214124516 9.24475946977303 9.43058823610075 8.84137225166946 8.58383004822708 8.24885306267694 8.9132853767894 8.28758367821737 7.79552945336726 8.16953801175836 8.35276340264801 8.82923463525372 8.25601495736203 8.46366027965579 8.74461546780482 8.79134792045054 8.22442071956502 8.8478022145548 8.23331147317831 8.66417905912748 8.64554883823484 8.56145849129258 8.94197990658721 8.38507135701477 8.99515020176234 8.67612726255921 8.32862344112624 8.65669883922113 8.51074874928021 8.50489417762725 8.4266308149767 8.19820931251685 8.22521024459767 8.43172190659081 8.55752043448828 7.90457618753161 9.30148017148962 7.60155581610337 9.20229514884145 8.48922455996847 7.77588399473895 8.45084657317585 8.47674566320726 8.48593275978637 8.58325345997968 8.8987267585959 8.13522655667014 8.11982667156268 8.24919268548455 8.39997415037882 8.26708037422376 8.82225515648007 8.13549257309933 8.72890231003345 8.85407542074845 8.70655382323886 8.86643822840665 8.99821221815678 9.15150695312174 8.48847720462744 9.02898098328334 8.00495404292933 8.41683249718392 8.11859153332195 8.59378985541343 7.95100311148771 8.50207251022761 8.35597913432156 9.08384951699885 7.81288138078174 8.62973653360372 8.51222910158004 8.49343657439179 9.81498811744258 8.88412770102512 9.06076158252767 9.03848484094048 8.59499981310042 8.97136565600585 9.00085454678928 8.68262101875286 8.5432943079271 9.31422328871825 8.49044494860343 9.38428083651498 8.73735424518278 8.45263428265806 8.64270068680147 9.1443663578205 8.74957756385786 8.47913968033259 8.67784375881375 9.19313446362253 9.43017501530173 9.12236882652756 8.71165533553654 7.34832326734325 9.10360621823234 8.8422501460998 9.36243985244749 8.76971786970308 8.92351502525069 9.18948827699373 9.47845163103225 9.03658117067236 9.05242519046965 8.48925922253759 9.12242528136006 9.27361323425985 8.63589798804993 8.74631421512465 9.12839864911402 8.49233632371396 9.00566975555589 7.94549220817052 8.57517900210492 8.8919283302802 9.2109357316573 9.31783973302361 8.87022813645525 8.74311408399155 8.30098121744853 8.59381818059087 9.18696163640728 8.47760693850605 8.788221632724 8.50851928044311 8.49334760488162 9.18511039223118 8.5034020334751 8.67597195815137 8.30801725467027 8.9269194564106 8.57316281266636 9.58116052490321 8.34831155309719 8.53105567686571 9.02673047570194 9.1075703868879 8.84100849030637 8.54888582229646 8.59068421733302 8.13144396820909 10.1951425062278 8.28535834808239 9.40094755018146 9.35401433883906 8.58129536944196 9.06747838200258 9.08894979061157 8.6214906102389 8.18519309781609 8.8636232338754 8.9435691127097 8.46991300748777 8.78993868114832 9.15055787641134 9.18477064994613 9.5677544077943 8.83871452587471 8.61841762005087 8.83950192087011 8.84749287460819 8.85530230039596 8.39047427063852 8.18739610842044 8.94649087236736 8.63400200045575
Manes.05G114000.v6.1 2.59979625578436 2.59979625578436 2.59979625578436 2.59979625578436 2.59979625578436 2.59979625578436 2.59979625578436 2.59979625578436 2.59979625578436 2.59979625578436 2.59979625578436 2.59979625578436 2.59979625578436 2.59979625578436 2.59979625578436 2.59979625578436 2.59979625578436 2.59979625578436 2.59979625578436 2.59979625578436 2.59979625578436 2.59979625578436 2.59979625578436 2.59979625578436 2.59979625578436 2.59979625578436 2.59979625578436 2.59979625578436 2.59979625578436 2.59979625578436 2.59979625578436 2.59979625578436 2.59979625578436 2.59979625578436 2.59979625578436 2.59979625578436 2.59979625578436 2.59979625578436 2.59979625578436 2.59979625578436 2.59979625578436 2.59979625578436 2.59979625578436 2.59979625578436 2.59979625578436 2.59979625578436 2.59979625578436 2.59979625578436 2.59979625578436 2.59979625578436 2.59979625578436 2.59979625578436 2.59979625578436 2.59979625578436 2.59979625578436 2.59979625578436 2.59979625578436 2.59979625578436 2.59979625578436 2.59979625578436 2.59979625578436 2.59979625578436 2.59979625578436 2.59979625578436 2.59979625578436 2.59979625578436 2.59979625578436 2.59979625578436 2.59979625578436 2.59979625578436 2.59979625578436 2.59979625578436 2.59979625578436 2.59979625578436 2.59979625578436 2.59979625578436 2.59979625578436 2.59979625578436 2.59979625578436 2.59979625578436 2.59979625578436 2.59979625578436 2.59979625578436 2.59979625578436 2.59979625578436 2.59979625578436 2.59979625578436 2.59979625578436 2.59979625578436 2.59979625578436 2.59979625578436 2.59979625578436 2.59979625578436 2.59979625578436 2.59979625578436 2.59979625578436 2.59979625578436 2.59979625578436 2.59979625578436 2.59979625578436 2.59979625578436 2.59979625578436 2.59979625578436 2.59979625578436 2.59979625578436 2.59979625578436 2.59979625578436 2.59979625578436 2.59979625578436 2.59979625578436 2.59979625578436 2.59979625578436 2.59979625578436 2.59979625578436 2.59979625578436 2.59979625578436 2.59979625578436 2.59979625578436 2.59979625578436 2.59979625578436 2.59979625578436 2.59979625578436 2.59979625578436 2.59979625578436 2.59979625578436 2.59979625578436 2.59979625578436 2.59979625578436 2.59979625578436 2.59979625578436 2.59979625578436 2.59979625578436 2.59979625578436 2.59979625578436 2.59979625578436 2.59979625578436 2.59979625578436 2.59979625578436 2.59979625578436 2.59979625578436 2.59979625578436 2.59979625578436 2.59979625578436 2.59979625578436 2.59979625578436 2.59979625578436 2.59979625578436 2.59979625578436 2.59979625578436 2.59979625578436 2.59979625578436 2.59979625578436 2.59979625578436 2.59979625578436 2.59979625578436 2.59979625578436 2.59979625578436 2.59979625578436 2.59979625578436 2.59979625578436 2.59979625578436 2.59979625578436 2.59979625578436 2.59979625578436 2.59979625578436 2.59979625578436 2.59979625578436 2.59979625578436 2.59979625578436 2.59979625578436 2.59979625578436 2.59979625578436 2.59979625578436 2.59979625578436 2.59979625578436 2.59979625578436 2.59979625578436 2.59979625578436 2.59979625578436 2.59979625578436 2.59979625578436 2.59979625578436 2.59979625578436 2.59979625578436 2.59979625578436 2.59979625578436 2.59979625578436 2.59979625578436 2.59979625578436 2.59979625578436 2.59979625578436 2.59979625578436 2.59979625578436 2.59979625578436 2.59979625578436 2.59979625578436 2.59979625578436 2.59979625578436 2.59979625578436 2.59979625578436 2.59979625578436 2.59979625578436 2.59979625578436 2.59979625578436 2.59979625578436 2.59979625578436 2.59979625578436 2.59979625578436 2.59979625578436 2.59979625578436 2.59979625578436 2.59979625578436 2.59979625578436 2.59979625578436 2.59979625578436 2.59979625578436 2.59979625578436 2.59979625578436 2.59979625578436 2.59979625578436 2.59979625578436 2.59979625578436 2.59979625578436 2.59979625578436 2.59979625578436 2.59979625578436 2.59979625578436 2.59979625578436 2.59979625578436 2.59979625578436 2.59979625578436 2.59979625578436 2.59979625578436 2.59979625578436 2.59979625578436 2.59979625578436 2.59979625578436 2.59979625578436 2.59979625578436 2.59979625578436 2.59979625578436 2.59979625578436 2.59979625578436 2.59979625578436 2.59979625578436 2.59979625578436 2.59979625578436 2.59979625578436 2.59979625578436 2.59979625578436 2.59979625578436 2.59979625578436 2.59979625578436 2.59979625578436 2.59979625578436 2.59979625578436 2.59979625578436 2.59979625578436 2.59979625578436 2.59979625578436 2.59979625578436 2.59979625578436 2.59979625578436 2.59979625578436 2.59979625578436 2.59979625578436 2.59979625578436 2.59979625578436 2.59979625578436 2.59979625578436 2.59979625578436 2.59979625578436 2.59979625578436 2.59979625578436 2.59979625578436 2.59979625578436 2.59979625578436 2.59979625578436 2.59979625578436 2.59979625578436 2.59979625578436 2.59979625578436 2.59979625578436 2.59979625578436 2.59979625578436 2.59979625578436 2.59979625578436 2.59979625578436 2.59979625578436 2.59979625578436 2.59979625578436 2.59979625578436 2.59979625578436 2.59979625578436 2.59979625578436 2.59979625578436 2.59979625578436 2.59979625578436 2.59979625578436 2.59979625578436 2.59979625578436 2.59979625578436 2.59979625578436 2.59979625578436 2.59979625578436 2.59979625578436 2.59979625578436 2.59979625578436 2.59979625578436 2.59979625578436 2.59979625578436 2.59979625578436 2.59979625578436 2.59979625578436 2.59979625578436 2.59979625578436 2.59979625578436 2.59979625578436 2.59979625578436 2.59979625578436 2.59979625578436 2.59979625578436 2.59979625578436 2.59979625578436 2.59979625578436 2.59979625578436 2.59979625578436 2.59979625578436 2.59979625578436 2.59979625578436 2.59979625578436 2.59979625578436 2.59979625578436 2.59979625578436 2.59979625578436 2.59979625578436 2.59979625578436 2.59979625578436 2.59979625578436 2.59979625578436 2.59979625578436 2.59979625578436 2.59979625578436 2.59979625578436 2.59979625578436 2.59979625578436 2.59979625578436 2.59979625578436 2.59979625578436 2.59979625578436 2.59979625578436 2.59979625578436 2.59979625578436 2.59979625578436 2.59979625578436 2.59979625578436 2.59979625578436 2.59979625578436 2.59979625578436 2.59979625578436 2.59979625578436 2.59979625578436 2.59979625578436 2.59979625578436 2.59979625578436 2.59979625578436 2.59979625578436 2.59979625578436 2.59979625578436 2.59979625578436 2.59979625578436 2.59979625578436 2.59979625578436 2.59979625578436 2.59979625578436 2.59979625578436 2.59979625578436 2.59979625578436 2.59979625578436 2.59979625578436 2.59979625578436 2.59979625578436 2.59979625578436 2.59979625578436 2.59979625578436 2.59979625578436 2.59979625578436 2.59979625578436 2.59979625578436 2.59979625578436 2.59979625578436 2.59979625578436 2.59979625578436 2.59979625578436 2.59979625578436 2.59979625578436 2.59979625578436 2.59979625578436 2.59979625578436 2.59979625578436 2.59979625578436 2.59979625578436 2.59979625578436 2.59979625578436 2.59979625578436 2.59979625578436 2.59979625578436 2.59979625578436 2.59979625578436 2.59979625578436 2.59979625578436 2.59979625578436 2.59979625578436 2.59979625578436 2.59979625578436 2.59979625578436 2.59979625578436 2.59979625578436 2.59979625578436 2.59979625578436 2.59979625578436 2.59979625578436 2.59979625578436 2.59979625578436 2.59979625578436 2.59979625578436 2.59979625578436 2.59979625578436 2.59979625578436 2.59979625578436 2.59979625578436 2.59979625578436 2.59979625578436 2.59979625578436 2.59979625578436 2.59979625578436 2.59979625578436 2.59979625578436 2.59979625578436 2.59979625578436 2.59979625578436 2.59979625578436 2.59979625578436 2.59979625578436 2.59979625578436 2.59979625578436 2.59979625578436 2.59979625578436 2.59979625578436 2.59979625578436 2.59979625578436 2.59979625578436 2.59979625578436 2.59979625578436 2.59979625578436 2.59979625578436 2.59979625578436 2.59979625578436 2.59979625578436 2.59979625578436 2.59979625578436 2.59979625578436 2.59979625578436 2.59979625578436 2.59979625578436 2.59979625578436 2.59979625578436 2.59979625578436 2.59979625578436 2.59979625578436 2.59979625578436 2.59979625578436 2.59979625578436 2.59979625578436 2.59979625578436 2.59979625578436 2.59979625578436 2.59979625578436 2.59979625578436 2.59979625578436 2.59979625578436 2.59979625578436 2.59979625578436 2.59979625578436 2.59979625578436 2.59979625578436 2.59979625578436 2.59979625578436 2.59979625578436 2.59979625578436 2.59979625578436 2.59979625578436 2.59979625578436 2.59979625578436 2.59979625578436 2.59979625578436 2.59979625578436 2.59979625578436 2.59979625578436 2.59979625578436 2.59979625578436 2.59979625578436 2.59979625578436 2.59979625578436 2.59979625578436 2.59979625578436 2.59979625578436 2.59979625578436 2.59979625578436 2.59979625578436 2.59979625578436 2.59979625578436 2.59979625578436 2.59979625578436 2.59979625578436 2.59979625578436 2.59979625578436 2.59979625578436 2.59979625578436 2.59979625578436 2.59979625578436 2.59979625578436 2.59979625578436 2.59979625578436 2.59979625578436 2.59979625578436 2.59979625578436 2.59979625578436 2.59979625578436 2.59979625578436 2.59979625578436 2.59979625578436 2.59979625578436 2.59979625578436 2.59979625578436 2.59979625578436 2.59979625578436 2.59979625578436 2.59979625578436 2.59979625578436 2.59979625578436 2.59979625578436 2.59979625578436 2.59979625578436 2.59979625578436 2.59979625578436 2.59979625578436 2.59979625578436 2.59979625578436 2.59979625578436 2.59979625578436 2.59979625578436 2.59979625578436 2.59979625578436 2.59979625578436 2.59979625578436 2.59979625578436 2.59979625578436 2.59979625578436 2.59979625578436 2.59979625578436 2.59979625578436 2.59979625578436 2.59979625578436 2.59979625578436 2.59979625578436 2.59979625578436 2.59979625578436 2.59979625578436 2.59979625578436 2.59979625578436 2.59979625578436 2.59979625578436 2.59979625578436 3.12724282625815 2.59979625578436 2.59979625578436 2.59979625578436 2.59979625578436 2.59979625578436 2.59979625578436 2.59979625578436 2.59979625578436 2.59979625578436 2.59979625578436 2.59979625578436 2.59979625578436 2.59979625578436 2.59979625578436 2.59979625578436 2.59979625578436 2.59979625578436 2.59979625578436 2.59979625578436 2.59979625578436 2.59979625578436 2.59979625578436 2.59979625578436 3.12478781716686 2.59979625578436 2.59979625578436 2.59979625578436 2.59979625578436 2.59979625578436 2.59979625578436 2.59979625578436 2.59979625578436 2.59979625578436 2.59979625578436 2.59979625578436 2.59979625578436 2.59979625578436 2.59979625578436 2.59979625578436 2.59979625578436 2.59979625578436 2.59979625578436 2.59979625578436 2.59979625578436 2.59979625578436 2.59979625578436 2.59979625578436 2.59979625578436 2.59979625578436 2.59979625578436 2.59979625578436 2.59979625578436 2.59979625578436 2.59979625578436 2.59979625578436 2.59979625578436 2.59979625578436 2.59979625578436 2.59979625578436 2.59979625578436 2.59979625578436 2.59979625578436 2.59979625578436 2.59979625578436 2.59979625578436 2.59979625578436 2.59979625578436 2.59979625578436 2.59979625578436 2.59979625578436 2.59979625578436 2.59979625578436 2.59979625578436 2.59979625578436 2.59979625578436 2.59979625578436 2.59979625578436 2.59979625578436 2.59979625578436 2.59979625578436 2.59979625578436 2.59979625578436 2.59979625578436 2.59979625578436 2.59979625578436 2.59979625578436 2.59979625578436 2.59979625578436 2.59979625578436 2.59979625578436 2.59979625578436 2.59979625578436 2.59979625578436 2.59979625578436 2.59979625578436 2.59979625578436 2.59979625578436 2.59979625578436 2.59979625578436 2.59979625578436 2.59979625578436 2.59979625578436 2.59979625578436 2.59979625578436 2.59979625578436 2.59979625578436 2.59979625578436 2.59979625578436 2.59979625578436 2.59979625578436 2.59979625578436 2.59979625578436 2.59979625578436 2.59979625578436 2.59979625578436 2.59979625578436 2.59979625578436 2.59979625578436 2.59979625578436 2.59979625578436 2.59979625578436 2.59979625578436 2.59979625578436 2.59979625578436 2.59979625578436 2.59979625578436 2.59979625578436 2.59979625578436 2.59979625578436 2.59979625578436 2.59979625578436 2.59979625578436 2.59979625578436 2.59979625578436 2.59979625578436 2.59979625578436 2.59979625578436 2.59979625578436 2.59979625578436 2.59979625578436 2.59979625578436 2.59979625578436 2.59979625578436 2.59979625578436 2.59979625578436 2.59979625578436 2.59979625578436 2.59979625578436 2.59979625578436 2.59979625578436 2.59979625578436 2.59979625578436 2.59979625578436 2.59979625578436 2.59979625578436 2.59979625578436 2.59979625578436 2.59979625578436 2.59979625578436 2.59979625578436 2.59979625578436 2.59979625578436 2.59979625578436 2.59979625578436 2.59979625578436 2.59979625578436 2.59979625578436 2.59979625578436 2.59979625578436 2.59979625578436 2.59979625578436 2.59979625578436 2.59979625578436 2.59979625578436 2.59979625578436 2.59979625578436 2.59979625578436 2.59979625578436 2.59979625578436 2.59979625578436 2.59979625578436 2.59979625578436 2.59979625578436
Manes.05G114100.v6.1 2.59979625578436 2.59979625578436 2.59979625578436 2.59979625578436 2.59979625578436 2.59979625578436 2.59979625578436 2.59979625578436 2.59979625578436 2.59979625578436 2.59979625578436 2.59979625578436 2.59979625578436 2.59979625578436 2.59979625578436 2.59979625578436 2.59979625578436 2.59979625578436 2.59979625578436 2.59979625578436 2.59979625578436 2.59979625578436 2.59979625578436 2.59979625578436 2.59979625578436 2.59979625578436 2.59979625578436 2.59979625578436 3.78836439742839 2.59979625578436 2.59979625578436 3.98579678132179 2.59979625578436 2.59979625578436 2.59979625578436 2.59979625578436 2.59979625578436 2.59979625578436 2.59979625578436 2.59979625578436 3.23201493111793 2.59979625578436 2.59979625578436 3.76574463858324 2.59979625578436 2.59979625578436 2.59979625578436 2.59979625578436 2.59979625578436 2.59979625578436 2.59979625578436 2.59979625578436 2.59979625578436 2.59979625578436 2.59979625578436 2.59979625578436 2.59979625578436 2.59979625578436 2.59979625578436 2.59979625578436 2.59979625578436 3.13655648183482 2.59979625578436 2.59979625578436 2.59979625578436 2.59979625578436 2.59979625578436 2.59979625578436 3.12093291120984 2.59979625578436 2.59979625578436 2.59979625578436 2.59979625578436 2.59979625578436 2.59979625578436 2.59979625578436 2.59979625578436 2.59979625578436 2.59979625578436 2.59979625578436 2.59979625578436 2.59979625578436 2.59979625578436 2.59979625578436 2.59979625578436 2.59979625578436 2.59979625578436 2.59979625578436 2.59979625578436 3.03309729085306 2.59979625578436 2.59979625578436 2.59979625578436 3.10301656909335 2.59979625578436 2.59979625578436 2.59979625578436 2.59979625578436 3.20664689713645 3.4669581166417 2.59979625578436 3.47210925488088 2.59979625578436 3.42074107198534 2.59979625578436 3.11766270619839 3.25897070105676 3.17721740656458 2.59979625578436 2.59979625578436 3.09842035462182 2.59979625578436 3.37357534952051 2.59979625578436 2.59979625578436 2.59979625578436 2.59979625578436 2.59979625578436 3.40831739229295 2.59979625578436 2.59979625578436 2.59979625578436 2.59979625578436 2.59979625578436 2.59979625578436 2.59979625578436 2.59979625578436 3.46370293381128 2.59979625578436 2.59979625578436 2.59979625578436 2.59979625578436 2.59979625578436 2.59979625578436 2.59979625578436 2.59979625578436 2.59979625578436 3.27858906737281 2.59979625578436 2.59979625578436 2.59979625578436 2.59979625578436 3.06178703260991 3.03461879545996 2.59979625578436 2.59979625578436 2.59979625578436 3.24166522631322 3.07277416937966 2.59979625578436 2.59979625578436 2.59979625578436 2.59979625578436 2.59979625578436 2.59979625578436 2.59979625578436 2.59979625578436 2.59979625578436 2.59979625578436 3.11353869906184 3.17503269450207 2.59979625578436 2.59979625578436 2.59979625578436 2.59979625578436 2.59979625578436 2.59979625578436 2.59979625578436 2.59979625578436 2.59979625578436 2.59979625578436 2.59979625578436 2.59979625578436 2.59979625578436 2.59979625578436 2.59979625578436 2.59979625578436 2.59979625578436 3.08843871467039 2.59979625578436 2.59979625578436 2.59979625578436 3.02883382542909 2.9940602321428 2.59979625578436 2.59979625578436 2.59979625578436 2.59979625578436 2.59979625578436 3.03334130892695 2.59979625578436 2.59979625578436 3.24239127858813 3.04160865887499 2.59979625578436 3.29885691157333 2.59979625578436 2.59979625578436 4.1617835716966 2.59979625578436 3.58191338367461 2.59979625578436 3.16689536194367 3.23076972745041 2.59979625578436 2.59979625578436 2.59979625578436 3.22829425332205 2.59979625578436 3.02986544421834 2.59979625578436 3.48425876672712 2.59979625578436 3.08019605297528 3.37140050762372 2.59979625578436 3.45964190878352 2.59979625578436 2.59979625578436 3.20006221402401 2.59979625578436 2.59979625578436 3.15782640238907 2.59979625578436 2.59979625578436 2.59979625578436 2.59979625578436 3.35455894485225 2.59979625578436 2.59979625578436 2.59979625578436 2.59979625578436 3.12315809278075 2.59979625578436 3.13920880252861 3.12874083925188 3.38697297193438 3.76994895807987 3.19240955863012 3.80239036811738 2.59979625578436 2.59979625578436 3.26181179846843 2.59979625578436 3.08827779899346 2.59979625578436 2.59979625578436 3.45753213759342 3.12024369940562 3.51206141573981 3.13619888814257 2.59979625578436 3.58557919338385 3.27713638788058 3.60210118899195 3.11671905717742 2.59979625578436 3.42553268245098 3.53421281753572 3.17608306896042 3.23544690453558 2.59979625578436 3.19556340470997 3.373346376899 2.59979625578436 2.59979625578436 2.59979625578436 2.59979625578436 3.5157666023938 3.415894803482 2.59979625578436 3.09404548459673 3.14632375028407 3.33483351561316 3.06864531641847 3.26566677573064 2.59979625578436 2.59979625578436 2.59979625578436 3.05198833785288 2.59979625578436 3.13480110438984 3.57019064334041 3.30150379084556 4.16400584633994 2.59979625578436 2.59979625578436 3.43716273481212 2.59979625578436 3.26645129656096 2.59979625578436 3.06398032907695 3.39183450236513 2.59979625578436 3.50842549389157 3.21644556534013 2.59979625578436 3.44035222820752 3.18590979373873 3.30235343986351 2.59979625578436 3.3438924755943 3.27020841900006 2.59979625578436 3.83366973273459 3.45643796967227 2.59979625578436 3.17618018401525 2.59979625578436 3.14562636105081 2.59979625578436 2.59979625578436 3.19774625800259 2.59979625578436 2.59979625578436 3.05910626361496 2.59979625578436 3.45416095825858 2.59979625578436 3.16981088905528 3.6159717350813 2.59979625578436 3.17865863106762 2.59979625578436 3.44068119535472 3.26580903861444 2.59979625578436 3.08857273903009 3.44479857084641 3.39636825993239 3.55720716581145 3.14710624753656 2.59979625578436 2.59979625578436 2.59979625578436 3.78617645641715 2.59979625578436 3.3839879457408 2.59979625578436 2.59979625578436 3.14215221956444 2.59979625578436 3.51261602950284 3.6291041059735 3.17283095979864 3.14307563156158 3.0961917105276 3.26109012879803 3.89271028443978 3.06601140229909 2.59979625578436 3.10020146374746 3.15916706065669 2.59979625578436 3.17763575246582 3.08587502403935 2.59979625578436 2.59979625578436 3.54211256810747 3.15584307376082 3.58139977578277 3.5757082350106 3.47565525924005 2.59979625578436 3.45536050003636 3.55233862809673 3.62300795218542 3.10996514328171 3.15779812644779 2.59979625578436 3.21036400817574 2.59979625578436 3.15037536408807 3.29703488223369 4.49257375705548 3.7837380289056 3.17264699689973 3.25463556543704 3.62790740949225 3.09522200693535 3.14481839600152 3.15073138801272 3.72820483460979 3.3195691347463 3.68145239178643 3.88275623478968 3.19947538049542 2.59979625578436 2.59979625578436 3.12273955512324 3.35812029621829 2.59979625578436 3.03367268315916 2.59979625578436 3.15110900783788 2.59979625578436 3.39262644786142 3.41721789991342 3.19857785665936 3.72125575631646 3.65612034740921 2.59979625578436 3.57041299923972 3.8589781122172 2.59979625578436 2.59979625578436 3.22344610197473 2.59979625578436 2.59979625578436 3.6698074420928 3.54002058805831 3.41054618312097 3.63068502978547 3.48571073429127 3.72294818891706 3.09756767139413 3.57920802154271 2.59979625578436 3.34726718077738 3.88651700217446 3.68064558144766 3.59116851611698 2.59979625578436 3.43006726886568 3.76265345273638 2.59979625578436 3.78744223106535 2.59979625578436 4.02214469408261 3.61037900404286 3.61077221681272 3.3699188977181 3.07202167120568 3.87768498285264 3.58226589904918 3.72476496377402 3.43964218646116 2.59979625578436 3.1944944784519 3.53217560437302 3.70021863252178 3.9513423975978 3.36314563101168 3.61356183406947 4.11623860520924 2.59979625578436 3.73391719046449 3.63202778143493 2.59979625578436 3.41665666789317 3.26490597460946 3.41241579629101 3.66764047737369 3.05578649445254 3.13589593959261 2.59979625578436 3.33926872403034 3.02191542271198 2.59979625578436 2.59979625578436 2.59979625578436 3.23993430627071 3.02358893173204 3.10730057077166 3.72312623422046 4.38184399215932 3.90850119650639 4.28981356904726 3.89746962509603 2.59979625578436 3.19855137885276 3.64502444241967 2.59979625578436 3.10712921319811 3.15134302408755 3.09151528685361 3.04596543434785 2.59979625578436 2.59979625578436 4.09230239212543 3.1782393393218 3.5895004728487 2.59979625578436 3.37541245998031 2.59979625578436 3.41604772664298 2.59979625578436 2.59979625578436 3.52086051291967 3.32485930650937 3.69156864533317 3.96588386510295 2.59979625578436 3.51372612606172 2.59979625578436 2.59979625578436 2.59979625578436 3.67887954623511 3.16980602888094 3.77700890312273 2.59979625578436 2.59979625578436 3.11976522407249 3.30109143257354 3.34135829939782 2.59979625578436 2.59979625578436 3.10694865309437 2.59979625578436 2.59979625578436 3.11486485550114 3.12404357264528 3.11545540883735 3.13896247932804 2.59979625578436 3.5792875926982 3.04736748769776 3.29214780067696 2.59979625578436 3.16597009136717 3.09055428047105 2.59979625578436 3.35646095424594 4.01686376162975 3.15282698057601 3.16031210264774 3.09661102337773 3.0356971867682 2.59979625578436 2.59979625578436 3.28720428082605 3.39133175835895 2.59979625578436 3.36940304494811 2.59979625578436 2.59979625578436 3.63146421946987 3.56736478650805 2.59979625578436 3.63770880969205 3.22721475254557 3.80860520056819 3.12386348523869 2.59979625578436 2.59979625578436 3.41331573344294 3.48794078037073 3.10937730926642 4.18046583791539 2.59979625578436 2.59979625578436 3.48356159872131 2.59979625578436 3.09463790016529 2.59979625578436 2.59979625578436 2.59979625578436 2.59979625578436 2.59979625578436 2.59979625578436 2.59979625578436 3.35112322452084 2.85685819631722 3.0753039300318 2.59979625578436 3.02196137564689 2.59979625578436 2.59979625578436 2.59979625578436 2.59979625578436 2.59979625578436 2.59979625578436 2.59979625578436 2.59979625578436 2.59979625578436 2.59979625578436 2.59979625578436 2.59979625578436 2.59979625578436 2.59979625578436 2.59979625578436 2.59979625578436 2.59979625578436 2.59979625578436 2.59979625578436 2.59979625578436 2.59979625578436 2.59979625578436 2.59979625578436 3.43352024351822 2.59979625578436 2.59979625578436 2.59979625578436 2.59979625578436 2.59979625578436 3.44951294888695 2.59979625578436 2.59979625578436 2.59979625578436 2.59979625578436 2.59979625578436 2.59979625578436 3.13052693773863 2.59979625578436 2.59979625578436 2.59979625578436 3.23035530106182 2.59979625578436 2.59979625578436 3.48802483307444 2.59979625578436 2.59979625578436 2.59979625578436 2.59979625578436 2.59979625578436 2.59979625578436 2.59979625578436 2.59979625578436 2.59979625578436 2.59979625578436 2.59979625578436 2.59979625578436 2.59979625578436 2.59979625578436 2.59979625578436 3.22322736688131 2.59979625578436 2.59979625578436 2.59979625578436 2.59979625578436 2.59979625578436 2.59979625578436 3.25815219576688 2.59979625578436 3.34444953840647 2.59979625578436 2.59979625578436 3.41035805204073 2.59979625578436 3.36223058634014 3.170552578228 2.59979625578436 3.46270972026923 2.59979625578436 2.59979625578436 2.59979625578436 2.59979625578436 2.59979625578436 2.59979625578436 2.59979625578436 2.59979625578436 2.59979625578436 2.59979625578436 2.59979625578436 2.59979625578436 2.59979625578436 2.59979625578436 2.59979625578436 2.59979625578436 2.59979625578436 2.59979625578436 2.59979625578436 2.59979625578436 3.0324307448167 3.31593868767472 2.59979625578436 2.59979625578436 2.59979625578436 2.59979625578436 2.59979625578436 2.59979625578436 2.59979625578436 2.59979625578436 2.59979625578436 2.59979625578436 2.59979625578436 2.59979625578436 2.59979625578436 3.69603746055106 2.59979625578436 2.59979625578436 2.59979625578436 2.59979625578436 2.59979625578436 2.59979625578436 2.59979625578436 2.59979625578436 2.59979625578436 2.59979625578436 3.19378284176863 4.79587404593374 2.59979625578436 2.59979625578436 2.59979625578436 2.59979625578436 2.59979625578436 3.17004009026973 2.59979625578436 2.59979625578436 3.23023422384682 3.34414564086158 2.59979625578436 2.59979625578436 2.59979625578436 2.59979625578436 2.59979625578436 2.59979625578436 2.59979625578436 3.3044068221996 2.59979625578436 2.59979625578436 2.59979625578436 2.59979625578436 2.59979625578436 3.06746869606695 2.59979625578436 2.59979625578436 2.59979625578436 2.59979625578436 3.38629528969851 2.59979625578436 2.59979625578436 2.59979625578436 3.20476569301684 2.59979625578436 2.59979625578436 3.09559387004943 3.3939317028683 3.1964791051938 2.59979625578436 2.59979625578436 2.59979625578436 2.59979625578436 2.59979625578436 2.59979625578436 2.59979625578436 2.59979625578436 2.59979625578436 2.59979625578436 3.08541878809132 2.59979625578436 2.59979625578436 3.23170429409391 3.36450168777952 3.06320104111917 2.59979625578436 2.59979625578436 2.59979625578436 2.59979625578436 2.59979625578436 2.59979625578436 2.59979625578436 3.13232547685039 3.08270106822196 3.12984163088293 3.65652674798494 2.59979625578436 3.12790887429037
Manes.05G114200.v6.1 5.81913941534341 5.70503563487551 5.42064305251001 4.70953819009101 4.49610573425592 5.60540227618364 5.08872619844987 6.1785099883717 5.40936894421932 4.47340940067335 5.83806636860524 5.72400191201549 5.67067024863971 4.79959751807212 4.92994213393683 5.82092881931637 5.32270805764901 6.37371845888055 4.75779598611784 5.31091264058089 5.86256136899829 6.60342332177471 5.72931116461623 5.38876457894963 5.03725754256986 5.82256909058335 5.14604675251809 5.09104389732829 4.56231834553539 4.40088637884236 6.61724510424687 5.64493260482025 5.81238498483294 5.37897589688467 4.45035622871217 6.38064515661642 5.61649717323077 5.69016935688645 5.72844795058858 5.50458470453003 5.7556241292051 5.3953987953293 5.24105452762996 4.20918139565387 4.90472248966492 5.54115515522905 5.69874194680895 6.12727818199791 5.4324350311122 4.80756036272267 5.96277950731961 6.14250358165399 5.68665845154423 4.78837638112992 3.79492487585658 5.80039830398031 5.55508020594907 5.65443595561135 5.06329469792218 4.49514693664387 6.18843193833671 5.3243735459657 6.01007839612652 5.50880681331723 5.3326571783753 5.46797577956253 5.71119643024539 5.47371421565577 5.0623731535513 4.23284934402789 5.59415215628433 5.6156388396495 6.47753660571811 4.68113159220027 4.96354976747314 6.05142531284639 6.20553505404587 5.9247913562324 4.44874851154745 5.33313133776953 5.94132293467082 6.12056568323936 6.72189030117815 5.2507136267951 5.12742085380632 5.96551525551158 6.16326775653095 6.52552173792612 4.87958951584088 4.67592682263075 6.45999026589136 5.33864135784898 6.06952691305016 5.94119979691293 2.59979625578436 5.32182035516233 6.3091644614155 5.59225860512214 5.51114375081266 5.45987520451531 4.71444805408611 5.55875465023996 5.30124296495483 5.90460124382927 5.89057866898297 4.8992222222035 5.83780261436503 5.92420094716505 6.28275532441955 4.12168912135171 4.70449734016419 5.55802417443865 5.64638045163603 6.53288050866607 5.67228931414433 3.91825195276001 6.46147453361973 4.8628076971288 5.93921113936781 5.37647986112798 4.99992716547416 5.42401194895862 5.44012026674657 6.22511571417486 5.5936178102308 4.84547215454761 5.92890841064789 5.59437632399888 6.50669968172118 4.83753052702302 4.46004151807938 5.90569670658529 5.70195224639887 6.68080906657653 5.61224829594577 4.39505529182034 5.55648998501391 5.46259037739156 6.63252046017285 5.48255742298478 5.74894507831711 5.45432486656333 5.73992815757434 5.26129043423002 6.07257125381535 5.12186089451029 5.44729412538095 5.97207261956873 5.66805760634679 6.75329802676817 3.8700181854824 5.69621019188657 5.40901002926394 5.65721762503139 5.13625624600339 6.16751909927267 5.48041189003607 5.46724940327467 6.10127665369362 5.65063591720269 4.53842372640701 5.97486628327856 5.74509217137199 5.84419493716813 4.51448008725955 4.48857202118282 5.12670912108073 5.73289160308645 6.05100434830062 5.36293059902385 4.7885863007724 6.11341424239207 6.08553168647245 6.13822909137353 5.26522953325992 5.60923156325413 6.06635175703254 6.00887895545774 6.23894741847445 7.3090586589855 5.06955847260268 6.28160467475665 6.5518885357579 6.50759017737333 4.95432864177615 5.26931393619904 6.5791901753645 6.25413055200827 5.62395257776698 5.70699546863491 5.20869663162393 5.78786815655103 6.00283582405744 5.31652858819615 5.57754368144287 4.56262668433514 4.49343775671271 5.68927262621837 5.78907959659579 6.74260146805292 5.33661069174207 4.47067328122448 6.05749624611946 5.9586968246006 5.94845790823601 5.2273702978459 4.5238332350326 5.92139999414111 5.88332876176266 5.73393093605234 5.56640891430587 4.851641799714 6.30325915723119 6.14208709908574 6.20511073649623 5.34976404273843 5.08573840997224 5.15796939018498 7.17148725640749 6.37527621599482 4.6370147632164 4.58499459738586 6.26389922509756 5.93512484104463 6.43419536877955 5.25938930473706 6.12128149900874 6.11485991206815 6.73099770965066 6.12100418544589 4.79368012622258 6.43600003346381 6.13915219196069 5.44661197828207 6.47367197396089 4.57059290128763 4.33402185873102 6.07425803706133 5.78196701010259 6.56567874905305 5.66313141802643 4.86196373747894 6.35440337275597 5.85627827346124 6.39153297884036 5.61427195624198 5.21632990663475 5.93481169977975 5.70295191815558 6.04586311670878 5.04669394627697 5.30746830574276 5.7444060566417 5.41151518731975 6.32536268880115 5.81527447891222 2.59979625578436 5.94306099640986 5.48073390261353 6.46209036532122 4.64420548228199 4.54032157568613 6.02312982101403 5.68007150099644 6.50178281949828 4.84945081703104 5.34498375027355 6.18639051251611 5.97540489746754 6.39343577834191 5.06063454243393 4.88561689138141 6.26293978787084 6.11851997228851 5.84148781470942 4.90481191151297 4.86166114571362 7.11875257968409 6.82806584836466 5.58450362394371 6.15044673292784 5.07914744975283 4.85232738190344 6.20528278343663 6.05609180494961 6.03890136773844 5.51078647938264 4.62254636307073 5.84323564832689 6.09259615098944 6.03876327580652 4.14046207891568 4.29411116576147 6.61025298786685 5.50067009359647 5.94405796798457 4.2516320753425 5.13195418360883 6.23922338717633 5.49284088004126 5.97641830397651 5.32402808530141 5.07425740174072 6.43785949042649 5.19214508465501 6.62475724247963 5.7479796415848 5.71720199877359 5.69266657581154 5.5098361078212 6.17656167387443 6.05800355900626 5.14491565350895 6.19466767455317 5.30789527603867 5.77687011355541 5.5786578971781 5.13568769034017 6.32905755934675 4.95764037916558 5.99502522648195 4.46317171224782 5.42353638131 6.56032814051805 5.62971847948448 5.97326291511669 5.36350456206376 5.09729951426394 5.89850919491258 5.67840670340878 6.0449887391808 5.3018391853284 2.59979625578436 5.80464476848364 5.77921781787632 6.30918533609359 5.15068084074501 5.12659982940002 5.9317504871512 6.22105179064659 6.4449048821378 5.97506399145309 4.41060784788035 5.69065028576849 5.9293391091069 6.18003046347517 5.09776701784059 5.07537491308372 6.32823729521811 5.92337035250542 5.91121578730603 4.98125047910188 4.61256879222438 5.63021918768452 6.26099250356474 6.11378157706042 5.00985094957865 5.09341887199609 5.92223054949346 5.30216792406018 6.18708770033795 5.21195243115923 5.14042985057318 5.53177534158218 6.00529843294073 6.40918010090025 4.73557641967887 5.05448282597774 5.99745724956129 5.9664944700432 6.20737504603977 5.57715844885477 5.13787631260701 4.40733539360894 6.5831322346235 6.19252115122017 5.90521153404623 5.51167391858988 4.86073135217156 5.65472764645532 5.44877047437651 6.37970768615214 6.61573228736478 4.51340299503785 6.50746261937636 6.53555695932602 6.61198245945371 5.67631156846426 5.30858307015305 5.84253746797181 6.0153119892465 2.59979625578436 5.09815328834198 6.25817141309703 6.21635295456949 4.4569336025263 5.78822592569538 4.89109696690699 5.62987125586565 6.61114131604714 6.59522140530472 6.65447024673512 5.55314861513865 4.99436177997352 6.32402404005009 6.18448098614514 6.41494566579592 5.50100642202496 4.30777361904588 5.71243405096772 6.43260694506552 5.87445636455821 4.96003727418031 4.95355550559315 6.38891773107921 5.8975049767616 6.26601961874325 4.89979979504615 5.42232739088544 6.19825280240575 6.60433815869626 5.91700188613012 5.77989720229497 5.94830295994418 6.61240120217605 6.29645298578203 7.08424880110994 5.91386846118214 6.80517230038722 6.62202454515009 5.7569714593276 6.32297600554401 5.89097384096427 5.32065698494063 6.03593461579246 5.40145547505636 6.17367253325651 5.26836778760234 4.45556705332183 6.29460293994787 5.42967104077148 6.16351063628462 4.56039387195111 4.88718347066629 7.0138909029814 5.69890023248911 5.58986145776757 5.65099790824875 4.79268532281215 6.31328033489338 5.56718744856182 5.86360947790544 4.28602391322598 4.37382673236107 6.07605007205803 6.16234704670174 6.84761829025808 5.69094306922532 4.72358469123705 6.30782274375372 5.01367146175682 6.85974438235479 5.45789843945577 5.26503692646229 6.46528404331712 5.48743615975289 6.35501945774509 5.48150280191573 5.17048115059224 6.56123862306417 6.19093966314451 5.47685149650054 6.26367354073011 4.73609128175785 4.64407415987856 5.38614121139962 6.14221314230728 7.11264565183832 5.51540837422867 4.63333589646927 5.77902312764817 5.89637709304441 6.3007372877771 4.75012186978671 4.76870446591017 6.03051757168065 2.59979625578436 6.2969143694834 4.7759048352668 4.67468137031772 5.73606925636756 6.16212877492088 5.32072058444994 5.61774865599819 5.04244643737445 6.45908145348238 5.90054105725797 5.4345137722876 5.89335906147458 5.7574764979572 6.34705631502578 5.91233409602411 6.40810433081829 6.12996535402187 5.79878901267052 5.41141611443827 5.76439654986252 6.09487887958185 5.69395874842073 4.01568486327031 6.19604375822954 5.69713692384823 5.23892905373987 4.80426732171673 4.7571197801484 5.57421009452393 5.82686688103496 6.083107362171 4.93977348703602 4.74580561976504 6.22238049430825 6.01894337381277 5.66217369580246 4.73209038987608 4.98662927608358 6.27499160378561 5.81982751270113 5.90750242703424 5.63623726635859 3.76305104014096 5.49077512225583 5.60854269674033 6.23482205534507 4.92328826448943 4.87346517633897 5.72041693783117 5.74099268231749 5.35564458926927 5.65979181089074 4.7626906115746 5.56850478935108 5.78293337248921 5.5523069287219 5.90724282295942 4.4923400288279 5.97725396155751 6.0638257230154 5.82175817661133 5.93237765250745 4.22619283430407 6.86177401263514 6.35897605208952 5.56892256917956 4.88792000173858 5.01506268235062 5.66118322358864 6.32140838306183 6.49719136357387 5.55114921681258 4.78688668279224 5.70943743194129 5.40483354499891 5.90090879192507 5.28887677705015 4.92509514804924 5.55121399138977 5.47073564996198 5.16321635136347 5.77054893752144 4.81652432536836 4.54873926254862 5.37382576425571 5.43846308275631 5.20685437252682 4.89397173709456 5.38368433356289 5.85081700802946 6.06605088512149 6.05326205295819 4.82398625072884 4.65386298713517 5.45409551402468 5.55585364449364 6.43924063436547 5.04122098022328 5.14474763992731 5.32596799098141 5.57930530641541 5.13603559035115 4.52456990159433 3.72261112057527 5.68456229154195 5.56741439479664 5.54556445204393 4.88409526901305 4.13856444306581 5.65106659304034 5.32332606293561 5.89218687503901 4.15474639527272 5.34851976840309 5.13218323526119 5.36100288489277 5.45778723622143 4.40394795081488 4.86360446955157 5.38669903450349 5.97428475692058 5.72911726201928 4.95878175749743 3.60798097877415 5.60859264875608 5.97096929885372 6.33509866018774 5.13934431856334 4.23913379881278 5.33512182101565 2.59979625578436 6.41193445953559 5.70354343247041 4.63891970652991 5.72948881574161 4.92368109265206 7.01194343838665 5.21678880130161 5.18620522892672 5.2354993661784 5.99159582542454 6.81148319670124 5.01000804305169 2.59979625578436 5.2433593928243 5.48211311700769 6.17541635098499 5.16459632700361 4.54103860342297 6.0718168977951 5.19609721274575 5.02890370927168 4.86066273289861 4.38838527305548 5.73585342830463 5.59172131006244 6.04473602268229 4.99438353468052 4.33162068150676 5.51622764042679 5.50567352981111 5.89708428128704 5.0310489611587 5.51181217676927 5.56681390386877 4.85962349375669 5.78025852980702 5.09091006079235 4.24434165029672 6.41948803107571 5.66832519039415 6.54996109088195 5.35183885587488 5.3091396780838 5.47710263214555 5.62508860606974 5.74769803149721 5.78565679436222 4.82552023336473 4.64790232663202 5.48796518029581 5.44323658959495 5.37227539893846 4.46559348963787 4.61535873491273 5.64873080641169 4.89708355727552 4.90468998775026 5.30272073361023 4.74212582741934 5.39812002712712 5.82685017264663 5.64026410125275 3.92044577175338 4.84798142242389 5.56642249690858 6.24905751168353 5.75359064377715 4.07997402348583 5.37325073172936 5.327801595328 5.43284111539091 6.10666724390301 4.79587404593374 4.88619719627265 5.39055843164838 6.20362987964004 5.91203203044625 5.63959250102377 4.8117922955889 4.970754961259 5.4094047139867 5.87137951514367 5.29403847636711 5.21536865612649 6.12127582788235 5.30129315731595 5.56556971281106 4.9871806831458 4.57671970925237 5.15574940692697 6.18647050158965 5.45453837053406 5.31773168409808 4.56759474315584 5.38309308670982 6.47267864211207 5.9308079211307 5.78819291834332 4.8548940236812 5.1745802971189 5.90005195733737 6.08548500037393 4.56658392026922 4.48289001921005 5.87089223229835 6.48531507224553 6.45688614696889 5.60178315057742 5.7379643212149 5.96331206124911 5.59019785626233 6.07675268437386 4.40682532679928 5.59012898853608 6.19845457803703 4.89479369880442 2.59979625578436 5.07848390824826 4.61914670175428 5.38816661330111 5.01959022746431 6.05193722412894 5.34606854389513 4.77394590774007 5.87692772302339 5.71129783955041 5.79758806407004 3.55423144868542 4.68351807997182 5.60139467374094 5.52255410292463 5.53916127946621 5.00658218445347 4.68019457823036 5.53661156330993 5.82585528674552 5.35820285179037 5.72558109331465 4.63898194255925 4.76561159759443
Manes.05G114300.v6.1 7.95123404589475 9.07160702559082 7.7840216129118 7.45373064988731 7.76260808706695 7.88736118807689 7.6201597421406 7.53752298115279 7.67376998761828 7.4834164435387 8.346318904057 8.43367471732706 7.49458404056199 7.78635367318828 8.58781844026248 7.98235073067776 7.72769109759138 7.31135500645807 7.60869331332114 7.77617448135075 7.80209656451327 7.63103704161392 6.98532505430637 7.60525333354817 7.91675786526894 8.2156245486877 7.8798967432772 7.46333945641759 7.87003374799885 7.6872225011868 8.34095130363484 7.90829709990674 7.32783267231757 7.44500352623179 7.96588635911325 8.01359571821833 7.53356447634218 7.44215820824257 8.14460714332255 8.43331463629407 7.97108137791706 7.29089248707127 7.22222279380184 7.34308864782159 7.56835373135543 7.67316903178013 7.1057529035585 7.48085202671868 7.82618657204419 7.9735323388798 7.43370561430593 7.74215567987251 7.5087599586218 7.36375849890783 7.68437622549424 7.77777064984051 6.87381868240772 7.67025715047155 7.0097736395277 7.88192511847236 8.82649092435532 7.27140110137894 7.60023981381037 7.21661909449412 8.59099068293718 7.74795124052402 7.33514109749078 6.99807104736256 7.11894638553928 7.54156573752965 7.53743301643316 7.19963573534088 7.65544821907156 7.5810889929747 7.05940664408718 6.92274668950468 7.56657109304943 7.34056191420083 7.36043366042653 7.81279134744089 7.80992580994354 7.64448695766348 7.97896600277937 7.49448658046057 8.36607521646462 8.36835515414773 8.19113557807284 7.88091057619645 7.69241841464054 7.71623581625465 8.04160381455765 7.15138995872744 7.0218695016498 7.55273816020813 8.80475893205438 7.64419151750254 7.79230018982583 7.62484712477637 7.24558221071364 7.15749202379437 7.45932180165166 7.63860879007932 7.23633301357082 7.61547339331872 7.27937825744538 7.6986859616438 7.29828497371156 8.07060125839377 7.45442200555079 7.75307652862969 6.95099954669181 7.38554191972392 7.75990183032149 8.02276939531126 7.02921040017765 7.3317181490667 8.45497819740953 7.4356195051644 7.0013185344382 7.48856894772857 7.214559802883 7.76953956827708 7.14847948650124 7.56758874126783 7.6148166669202 7.27721996988322 8.01676133876308 7.92929184215484 7.93266410533063 7.84196589567961 8.12854700937021 7.5967983351426 7.38505442133965 7.80212044824846 8.26010890039802 7.70876521434653 7.71962374608003 7.5979260447891 7.37116245433065 7.53501383945971 8.46803725643842 7.13055112620581 7.77795563680559 7.04103382601517 8.47635085277839 8.49625790030272 6.72753463984502 7.83983308578544 7.15007512437948 8.48370718231972 7.82924571174365 6.65123444424633 7.5353115899402 6.95274614288432 7.67714168979536 8.44053115259886 7.15660029305205 7.85999523814846 7.43591958036515 7.28176326723946 7.42684394877719 7.46615915140562 7.51757620920398 7.04167370327807 7.37217772948913 8.026739998849 7.782913694998 7.7903170403474 6.05100434830062 7.53387727470893 7.67355805200592 7.70463305284478 7.44593483289965 7.27479769800305 8.48563843763545 7.9545317125846 7.91990559571398 6.8954602017692 7.8430693039953 7.3090586589855 8.07340584102523 7.47685739275135 8.37859831152714 7.74294872841984 7.82987061331608 8.10413250018619 7.86478392465384 7.93078619941468 8.510393678621 7.89216098100658 8.93534540627336 7.23407612956641 8.64689182644583 7.63881323443624 7.26744510745383 7.33870859882977 7.70044482651694 8.19206500123372 7.29189568238156 7.99862542698176 7.75211635230804 7.2363515815706 8.09727390860106 7.73353293831232 7.38618787077001 7.88543154825101 7.97545827404886 7.71865128287927 7.54063782213487 7.21564561879618 7.06331868526058 7.2859683486649 7.76063689146819 7.61809411897842 7.47293391147704 7.5866660395869 8.57056001437033 8.27146316719404 8.84584359060558 7.58791272864532 7.15471313016717 8.09153055163567 8.08678097763543 7.64160368893701 7.93947453178217 6.70621616866008 7.10391456646029 7.80818426838277 8.77167797284304 7.31776332386676 7.29662804069948 8.51483137351812 8.06426774991581 7.3044792622418 7.47772321806597 7.43815666197939 7.52332371780399 7.08843820659866 7.44932492530558 7.63904986671283 7.72792774116582 8.00526771283385 7.65066804268688 7.53723070737407 7.51111217266849 7.68546806228961 7.67155698159579 7.63226246990506 7.91677231259085 7.61087805779179 7.4130350374938 7.63618267530871 7.49667638851617 7.24850474919063 7.91530201927837 7.68817246781639 7.59929242035003 7.7887327443142 7.39351863353222 7.76032116876743 7.65893150102486 8.02292780230798 7.845865965733 7.42092452036817 8.48916621672136 7.55318208789983 8.28247769487152 7.13036477307042 6.87151607231856 7.07355278794353 7.7775288499098 7.72084932995025 7.87472434506353 7.25337384934264 7.34903612230562 8.05707966219107 7.91931421828902 7.66267552725394 7.38236890051043 7.66875894027593 7.81673219936501 7.74937034393769 7.09960885585044 8.60774201081519 7.25021499985763 7.75804084017768 8.00331958864379 8.13348375450003 7.48645571226423 7.62249497917343 7.11822677415042 7.2989930837967 7.16938902373454 7.81210519442054 6.95020978869399 7.4647510755909 6.47871704191531 8.01245760610679 7.14673669401555 7.18285460431268 7.2703488392347 7.93330835593166 8.02168116584932 8.33051708274397 7.05955841828288 6.4893643995866 7.4084747093914 7.2946962518085 7.45488413551651 7.26811652051101 6.88029151977754 7.62585603356432 7.46088154304488 7.87947594793529 7.10725236863133 7.13060949054326 7.05853711367432 7.75163478667356 7.72717591369061 6.51243952251469 6.82182450242697 6.77548037895076 7.47642381538521 8.01749187154923 6.81728589982483 7.67662474548554 7.82801884502144 7.92535311393995 7.51651634746309 7.12729482915367 7.14989768833594 7.64392032816631 2.59979625578436 7.72275867093922 6.92027650990503 7.64462740416891 7.52575149548013 7.97981086749944 8.03893930760439 7.88219404036994 7.23435138379466 7.84711524748107 7.53818608179982 7.49913936444204 7.47264324709323 7.09002377919898 7.27302359082565 7.22801389860204 7.97344457075176 8.02099247102661 7.44760355836655 7.39296214933841 7.85541942607127 7.8035228522523 7.33718372583517 6.9091548803943 7.40810752052399 7.96807311483875 8.1010658200815 6.87738337998481 6.89172284530563 8.32978882610314 8.31472624729177 7.09557702560943 8.16735394796765 7.63623840543625 7.35499658039468 6.95916150577404 7.83707900332677 6.88799396014679 6.89805595635387 7.16660693634215 7.05946445687874 8.01193704778894 8.1461611126167 8.39599399528952 7.32244826411667 7.8761694600712 8.2412901984363 7.53283215267156 7.53351794816084 7.7183720123476 8.21575572371269 7.84025830783005 8.24815253705639 7.57798175307677 7.58122418935784 6.96195404733151 7.54306404991062 7.35835157289433 7.22725539505022 6.8664971313568 7.95337999557745 8.47564552556257 8.39400125220434 6.33513874419303 8.2311154929765 7.79585622463025 8.18289322690015 7.30594125201179 7.95682479251794 6.71703015735387 7.22932503438135 6.99347784665428 7.43112755922263 7.00039063813178 6.69784643424043 7.12779600115445 6.92467226134109 7.75579648467379 8.05907079233997 6.76478668002084 7.21246300034664 7.89721702768821 7.98917143455137 7.68009343528906 7.00759182289724 7.72129344823504 7.61940958098858 7.65260573165544 8.59142191722743 7.02782876012833 7.99942169236115 7.79742295530484 8.42346795183297 8.4545770544401 7.94618741163353 7.32789658880913 8.78435768707371 8.0128023373738 7.64604339506423 6.94555517537606 7.74883861899497 8.04472245500437 8.30978845196676 7.33219386670883 7.78883987169959 7.49755245479871 7.73865837995846 8.07780930007078 7.31470069438991 7.57883331150805 6.9322558828669 7.80745226755811 8.49698748629774 7.68631317665007 7.76152271157986 7.77600761960691 7.89208762653118 8.46481467028948 7.38633117803863 7.08320170709173 7.29189197044556 7.74198560660275 7.69727358020751 6.82861820282801 7.75650326633313 7.99449470275801 7.75851291733825 8.01093418984711 6.90826735299374 6.42121913741998 7.85918188582359 7.82306091065715 8.28018977835286 7.43802487316421 7.53802091689508 7.49470878231983 7.51583600103285 8.36312091888279 7.47749265283049 7.65381009720369 7.20760663080764 7.8172878275561 7.47437874233651 7.63623430954565 7.85251497544637 10.0005330429506 8.42524109084033 7.07678637259244 7.46640092687256 7.43704009870012 7.77162789240265 7.6073079440048 7.89316061771181 7.35185825819543 7.82636390186491 7.48893613657204 7.62382800262329 7.94558050577412 7.42703675851377 7.56228829919333 7.13640204397697 8.06896846338659 7.97013928688914 7.47919862582838 7.52251281381779 7.17191627723525 7.18117783059984 7.75945765626903 7.92694716058867 8.13385482113073 7.56559930759483 6.97473348090751 8.02247633716447 7.88525731973237 8.17908213740864 7.50348273457239 7.66842880432978 7.67241620295246 7.19170746149792 7.80734571387221 6.64682122437795 7.00372483690462 7.03254602198157 7.42281923219012 7.30146842353906 7.55761859098965 7.8194622719128 8.06748927249057 8.48524733947583 7.59836686640626 7.55195903349464 7.4643749353149 7.25317034780961 7.88957446078103 7.19881071701633 7.11892893602732 7.53902792890887 7.45258477093335 7.54873080691957 7.23202829416742 7.06248131551481 7.52469728428218 7.44126100222751 7.19363886478567 7.19873580517613 6.84692815596347 7.2498198698066 7.59367248637545 7.25562339221013 7.36205446223722 7.31365153470636 7.12977740918545 7.56462888654724 8.06764009637827 7.13627378159409 7.44863150843886 6.97333606357718 7.8191888688191 8.28192205008933 7.52375497158088 6.86954347358135 7.31772803615503 8.24115540598262 7.74847290265975 7.84158939212097 7.50356950032694 7.68539749276664 7.79299198807337 7.41767241881756 7.0452589422467 7.43175628785467 7.59506362022472 7.93150328204554 7.40315993030059 6.90084247194002 6.60799734006096 6.8351123333411 6.74488499140464 8.32001503230426 7.41875056636496 7.78484857661491 7.19764568074378 7.87543665182073 7.37085752334935 7.56094837763569 7.90000225113691 7.97171363807544 7.27957553522233 7.06077595207342 7.08781307041354 7.53808030299551 8.44637830765059 7.65577313264895 8.18663408221128 8.54164131415238 8.01158770902366 7.32129894036107 7.17033292537253 8.23019810818534 7.67275343990723 7.98746864445599 7.09680222056169 7.51126298247023 7.63777500243116 7.68814402243443 7.34100918515477 7.28872376505668 7.47397494374786 7.62293873822887 8.30015770746095 7.81498254031866 7.64502480968594 8.18698848692815 7.94507058729736 7.34429783775184 7.92980621098832 7.28868976279111 7.6975367933788 7.55189918791571 8.29922275844616 7.91295566594926 7.93077880696512 7.35565880558506 7.73518723154729 7.87717015794566 6.77708925018124 7.67115095002836 7.97028987756782 7.64219382900469 7.66283859650343 7.41795514731972 7.55278780351715 7.39422257041774 7.93202020925245 8.40583460172847 7.60155581610337 8.15185433153357 7.41428522544798 9.85145117619746 7.08681068031322 7.03668723685261 7.31261229763993 7.57182175228995 7.68309334354906 8.03663370098431 8.04664872846204 7.90259504803166 7.25842432000779 7.70735765392763 7.50426870148562 7.33614303931218 7.6767156197861 7.61394423600874 7.97807005058975 7.74684755327138 7.33902871354886 7.42179867642942 7.32031984851604 8.04989645409172 7.49975611374857 7.50768184792704 7.19461102069888 7.93786934561452 7.73034263124567 9.05627723331582 7.02462233207882 8.1998513266251 8.1625100346196 8.64406024501966 8.1279198413282 7.15278555102811 8.42755327216012 7.67993913001123 8.19463181977076 8.605938574394 7.99655505896948 8.00520143097397 7.83652986898538 7.68922740133918 7.91345570944192 8.43341821306721 7.92910772771191 7.27439749643525 7.83769874715679 8.53889509153601 8.21618925210874 7.67745765287943 7.56892142762352 8.24884410446684 7.79603633479198 8.16804297690558 7.71497748728389 7.29700083922548 7.69850513362466 8.76485715160943 8.47512948927633 8.8422501460998 7.57095870881891 7.50534565712691 8.60187137869273 8.11928175069892 7.80978871797055 6.90272079488636 8.19104632678433 8.00903421443151 7.395316718057 7.97137983953292 8.15408529733899 7.79105866986802 8.94832587162904 7.87435527105287 6.69416551252784 7.06320835994905 6.43302943370869 7.08525969355361 8.0569303783289 8.10471251127148 6.89365054793433 7.51461830788034 8.52339747014803 6.90957139838056 7.8128370250368 7.67303245606584 7.76966358766991 7.59075311151589 8.41997552956313 7.36616142277269 7.10256772661854 8.83991250841074 8.24347841239764 7.56791669511291 7.29307208633897 8.28341278307088 7.42272733136086 8.47351151512715 7.76959220643777 6.99474710649177 7.52778740121572 8.33181719451179 7.03623332025541 8.05077528479445 7.7356082901177 2.59979625578436 7.34778040725542 8.60785488587529 7.82989119073059 7.67921206038709 7.51167738410845 7.41938032700853 8.28061312279243 7.16023334683207 7.20810496759622 7.64790473029967 8.13762617427744 9.15932109384939 8.50711624585322 8.34148857334612 7.31334171943105 8.53853028006076 8.46853691583313 7.68476078024497 8.05333240824221 8.08214434713618 7.88919321623828 8.03768492778559 7.55868278277172
Manes.05G114400.v6.1 3.79581891214945 3.70064765159346 3.54918378634825 5.89401128448083 4.94718490178161 3.38078536465957 5.0057133062587 3.9219253368501 4.40632380015334 4.56177883184161 3.49438284815064 5.93354968363516 3.32888032498958 4.79959751807212 6.7014954228013 4.11799684464506 4.42134335438774 4.58180910017937 4.6792604955962 5.86106233896031 4.05116130950641 6.02571231481018 3.96294581259982 5.44634963476672 5.03725754256986 4.11052264858323 5.6363490430766 4.5693138666356 5.89198044140247 4.20065406829824 3.9352190520913 6.24123992227949 4.6583968099585 5.4512503801907 5.22863845664273 3.71703346228035 4.94075528579631 3.64923550830888 5.08086315233555 6.69010387687475 3.23201493111793 5.70991806927921 3.99801958889781 4.66107805167218 5.35297734487613 3.6266181304827 5.37200759960233 4.99666714759575 3.96855627745452 4.48443846172709 3.60767939374456 5.81748448534353 3.1269057721942 4.91855841540133 4.83015099705972 3.76180760438162 4.84194720972685 4.80518914769343 6.7995429149249 4.66179640629556 3.88167187948534 5.4725410220984 3.31285807433133 2.59979625578436 4.65589828743827 3.36272545837779 4.45132881578392 4.10787830392828 4.49082931894251 4.81152783008458 3.20611898545288 5.10063142925215 3.7753725235791 5.36305375509599 5.95817866039323 3.56363431401342 6.4259544984641 4.56420248909559 6.66546442136834 5.33313133776953 3.44184362766157 6.23910285806257 3.72904501437955 4.14915848480723 4.26018185025389 3.22543616017794 4.92241896716896 4.91787533129199 3.75847140941337 4.20084564656664 3.24973940342139 3.79856609228066 4.28567583028864 4.12690001146625 7.0281325268453 5.79728741072037 3.17403919595947 4.55764776079113 3.34036722524951 6.34108020047376 5.37937049668787 3.31557217321446 4.55687116435612 3.27304933687551 2.59979625578436 5.95561435343322 2.59979625578436 6.24040938195615 3.01650372679633 3.75626826634345 4.47041545539033 3.16467000805317 6.45795123924225 4.41749325203936 5.67228931414433 3.91825195276001 3.13082777262013 4.78493602633662 2.59979625578436 5.75126701220046 4.27300263405782 2.59979625578436 4.46932541925817 3.79545278377254 3.98832669621086 4.62665929973436 2.59979625578436 5.33362051901145 2.59979625578436 5.97784831149367 4.53240641364844 2.59979625578436 4.59381467719071 3.94159101346546 7.31451462969299 5.69860074767831 3.8399998178964 4.90868385343599 4.93654571479889 4.97127120821473 7.05454864041804 3.58843671920365 5.49717924694369 3.4599404101843 5.25824338182653 4.40501889051102 3.16768203400873 6.23011773036918 4.10615589359156 6.11378370169449 4.90387630851397 2.59979625578436 5.09984653275725 3.58662713358507 5.43955125255315 6.29413868988805 2.59979625578436 5.62010039794437 3.82545553009634 5.62781093613459 5.30432009443717 2.59979625578436 5.91798786526944 3.4171658081868 3.5701883979893 5.53668757268478 3.45050421449097 5.63873581858033 6.92228915010659 4.79052785317983 5.24436644142251 3.51860111759208 4.56254881716098 3.06384658117584 5.48076638729546 5.66524612506823 3.39302171797744 4.08318979598926 4.01527911035498 2.59979625578436 3.96904096430687 3.04244381450743 6.53511182289651 3.69213656438626 5.07335028618488 6.56613494667387 3.39857787496319 6.35226576933717 3.78296797290542 6.89262945499861 5.58434163416551 4.00029020816282 3.69550203293633 4.92581752166462 4.13929314089638 5.74220072183126 5.88071481005102 3.35732401866502 5.29905044364049 3.92869925811572 6.37866796232492 6.04863748054235 3.56999139100163 6.37433145101764 4.29816580527421 5.3724898284194 6.76794436958153 3.48186864689569 6.24159677870608 4.23714878711994 6.94391852626132 6.67060265014809 3.4134412798777 7.17148767951138 4.77370066113157 4.21049733304262 4.57851104212803 3.97520418003889 6.46794203231922 5.85302255932239 5.82506417226416 5.37168667642222 3.81879582209405 7.08756638425575 4.38244878402337 6.74461747259994 4.31843382324052 3.65568174542466 4.72669514704258 4.59868484368203 5.69613003323137 8.12539376569438 3.63022623727667 7.0369679803959 4.70881027669757 5.44012434800071 5.7546805442772 4.66780110147988 5.5746704201455 4.39847813267599 6.2840478913779 7.5155983245588 4.46965899786698 6.60484609137031 4.08538889545607 7.1004228335819 7.22690105887353 3.79618540511458 7.25776408868454 4.24453618817852 7.4130350374938 5.78790200429409 2.59979625578436 5.95153160736733 4.39482914450013 8.36201723433259 5.07827029939679 4.86952805884877 6.75934500967643 3.40954712367928 8.52521636857891 7.34667914724393 3.76766519734335 5.61045363204724 4.30012653724948 7.23867201193336 7.92035836406455 3.17356662868593 5.76564381189189 5.45359891450195 6.05721611206895 5.73071406900035 4.31962247511559 6.29247395428648 4.02970866209538 5.14581243723616 5.70311609077888 6.23259248789457 4.83512784337182 5.78897683023193 4.70733534913593 6.62359903619547 5.59643138732508 4.18132721863336 6.83137414885416 3.53813333396401 5.80399694917363 5.21077807917952 4.1905925742711 6.4506496693985 3.85978030151669 6.771713187859 5.74391315990835 5.3798414753422 6.57599275624748 4.47778461203602 4.2516320753425 6.44620463949728 4.09356781758957 5.69305525724842 3.50719198956029 4.85757236441425 4.5798457793541 4.15192236930727 6.4752948787816 4.57191938643421 7.44471633256555 7.50424756781396 2.59979625578436 6.29264983087974 4.19806857068856 6.25670872191491 5.83038214209285 3.61588927876974 4.67295946245922 3.93534997357748 5.37864150414943 6.00185164799137 5.40939064719546 6.64323029995359 6.01867190790018 4.86234590537453 7.03919111512318 3.613567268597 5.87797328305666 3.97279742739903 5.36350456206376 5.68514276802249 2.59979625578436 6.03530208001708 5.00958551263064 6.28305993486001 7.71836399231082 4.53831103154474 7.34644462720515 4.61459288674562 5.79983141856031 4.77073843978038 3.88328750845331 6.66108142048325 5.37782010547496 4.54807081784639 6.99144516071434 3.6291041059735 8.31826022898653 4.7711030284541 6.86016064326268 6.10051587168597 3.89271028443978 4.84423529919457 4.02402990737736 6.06226871188846 6.35414462772868 3.9210256877759 7.3194640810162 5.85883715202021 6.76386505977395 6.13483250086874 4.09787479416886 7.24197267317006 4.15712744290968 5.93607361007236 5.93198105599598 3.44044597459969 4.99200547989707 5.59557916781876 6.6550510116373 5.7222130534885 3.81873675862864 6.96514737714455 4.04533076821064 5.30357540232146 5.50052550166394 4.55808838826892 4.2287836648476 7.97167460766334 3.84970202500361 6.84990689088529 5.42094733710011 4.0336414342674 6.9219378412256 5.33249162839112 6.63006396032468 5.12720299471946 5.05097606724346 7.0174983684812 4.30991954538706 6.01787720590778 4.61539490570796 2.59979625578436 4.60427315735521 2.59979625578436 6.38368192491366 4.55720408687157 3.15110900783788 4.4569336025263 3.94148808173331 3.98124168831376 4.60812862608366 4.84905751112074 6.95361273723187 4.09528268470874 5.7207385580165 5.89390412208169 4.80325821802079 6.4215182450329 5.44275254289269 5.47513820849557 6.23285810890542 4.24077504340824 5.7216051201956 3.8970849673599 5.10724715044684 5.70334209092239 3.8866168499337 5.91521710789752 3.7885756141648 6.49609318133737 5.94123611089817 4.46240418452678 6.55026839537749 4.75056341768024 6.20993994258505 7.43367221267802 3.37256917773833 5.91885113397807 3.91899542445773 5.77457028693152 7.10258276769226 3.82574288094967 4.8415147203932 4.34628404641657 5.66441098609492 6.12269542341683 3.58226589904918 5.25928362033564 4.15446061950838 5.12059371886569 6.27551548357524 2.59979625578436 5.05420234482301 4.90531968182077 4.30920160203554 4.98898284742636 3.79479745119525 5.48343506624737 4.04122565012221 6.4471675956728 5.82249562628382 3.53900214202384 5.70242089440411 3.89996312790387 5.37005028460987 4.11532464408393 3.13589593959261 5.85995598687058 4.11506731918885 7.12843128210499 5.48014748050084 3.43931519236312 3.97834542545251 4.79629342473698 5.12002057086095 4.89919654671765 3.0680091370017 5.18107309086679 3.81697151199171 5.69423719132898 5.02814532478717 3.90620058451234 4.21915361101809 5.02679759129077 3.98849470309684 6.6048502061591 6.28575789994702 3.44353124367574 5.89307415353668 4.62618026646727 6.03491040886739 5.95489644623606 4.0753274338864 5.49594423814224 4.21247218570644 5.28539919126243 5.14791766363136 3.41604772664298 2.59979625578436 5.01444958427922 5.7444686150431 6.46478455512466 3.69156864533317 6.79841208716256 4.15831018516728 6.99473919387428 6.54491150617233 3.78116077740132 5.50989127061169 4.39467917663363 7.77499458399682 7.90785599770261 5.84410192452053 7.3479190360053 7.31428853991825 9.31584742856715 8.5620231850626 3.68243911328029 5.61230218978092 4.06527615687636 6.43521895488079 4.58680967688437 4.00782792271081 7.64752627741078 4.41697366437854 7.14165280692883 5.23672939220393 4.35700291707143 6.34109464100519 3.8664553516953 6.84900505475477 6.15348522529285 3.77494877884267 6.24649629888213 4.27212337060156 6.79478245516417 6.55135993687693 5.82990373166376 6.61684429996034 6.23275621785608 5.29325863473296 5.98952237932511 3.28720428082605 6.71871041372782 4.73687828604043 7.87904922280456 6.61196266909039 3.67704188197736 6.57015486402965 4.22065771998121 6.900886093752 6.56541852758911 3.48037588270895 7.47012241108443 3.12386348523869 7.30621479366643 7.50218311684977 3.86250160586385 7.29013179882632 3.90959158051501 8.63552099720945 4.93547946379605 3.83844866546774 7.99143438195885 3.85090771353058 7.08457286862937 5.39531250846087 3.32590215093667 8.70923643126085 4.85033146210882 6.74299878622461 5.08344640783981 3.8129209575441 6.879605573047 4.5790317203745 7.52905025912216 5.98767521965817 4.25445110373723 4.12808416109519 4.71035925016517 5.9330938057383 5.07983268341154 5.85178035397232 3.1839706467237 4.74399541057762 3.45850784183096 5.25549209259524 3.63668053393566 3.53996910997867 4.49974384603744 3.88540911740735 5.07825531006054 4.05382240138403 3.23796702278507 4.27338358467804 3.84720525866936 4.54863215938761 4.75249933078582 3.759045560907 5.37926450215076 4.29670125020053 5.33462605669854 5.44138483361498 4.07013693899983 5.70503854191921 4.62143290206939 4.81434073840013 4.69227693293243 3.56947890294999 6.42718149269764 4.18775749464987 4.71282695880108 3.54285352533004 3.45273288614406 4.72798589670303 3.55701127578626 5.6445555153493 4.62493721271462 3.23035530106182 5.12796510836284 4.29853679710598 4.48126031224167 5.09465153705983 3.8480818135128 6.0682646225861 5.28729742899535 6.24939153673178 5.44271014051288 3.46429402943855 2.59979625578436 4.99405031376603 6.07174209442451 5.15631566060924 3.96093225909824 4.55583090558644 4.81008357371109 5.93934883727298 4.68015491913012 5.87415406243837 2.59979625578436 5.71810980436558 5.97182854483379 6.20533532725241 2.59979625578436 5.2022045667076 3.76244400185774 4.57220802113288 5.41533298024358 4.28711904250441 5.15576601337077 5.45147283072295 3.98858954115068 4.38838527305548 4.15106708599978 4.05438628025265 4.44673350390791 4.63580883323195 5.15720302817073 3.31738323501506 5.1705342993859 3.88060281162688 5.1182964331115 6.35262400125396 2.59979625578436 4.51403099658205 4.1958937901565 4.55575764622292 4.13296184932386 3.98081098457166 2.59979625578436 4.17125942085363 4.37563812689985 4.63641759497734 6.28799361623832 3.3444210447866 5.74769803149721 3.31593868767472 4.56802282079859 5.29616956943183 2.59979625578436 5.92930460003312 3.61179402795482 5.02687545196726 4.99085082539715 2.59979625578436 3.50030527778916 2.59979625578436 4.60845679480937 4.66049482384813 3.32979506903342 4.73641438178592 3.59471913209586 5.11506058665621 5.68899761741543 3.27070239318665 5.7400819755029 3.53263743416576 4.23867587591997 2.59979625578436 4.40957579783357 2.59979625578436 4.83563654625684 4.79587404593374 6.15466796649534 3.2568317893317 5.88334668992943 3.89440790805372 6.40422553588397 5.66500654690082 3.65661271026855 4.62611057161448 4.08931891774608 5.26260705046467 7.14292554918816 4.14812274948282 5.16219555150849 3.9312399709541 5.47575514284333 6.54187564000435 2.59979625578436 6.07957655071449 3.2500535295445 7.04774784683198 5.56002276261707 3.51820813889633 6.11125847120668 3.7218804815132 4.64320184294799 4.7516929797095 4.39923853806211 5.55032310459874 4.28318455156661 5.01397836832073 5.35495398021179 3.30313529149927 5.25563330701578 5.68229941711267 4.59780353005162 7.01894461370709 3.56654590433154 4.60195128671307 5.21199822000592 5.02854162669176 4.46830221173706 3.77289673976365 5.56544045756828 5.61088024143791 6.14063725125188 5.10001688958949 2.59979625578436 5.30242924881644 4.20578051010395 4.33021982899641 6.25356106565026 3.48658342951114 4.86641735101057 3.71203757707037 3.75875412432602 5.78957766847725 3.78028546879817 5.90165749097806 3.63327636685775 5.67496827960701 6.09226629955391 3.64772177115844 4.25652890734218 4.04610633918772 5.38713177432984 4.49217905631168 4.81066977995146
Manes.05G114500.v6.1 2.59979625578436 2.59979625578436 3.78855694617813 3.12519089239347 3.59768416077194 3.15536754223307 3.38466486369882 3.11445218865464 3.23690244174881 4.03643567027412 3.49438284815064 3.48120591205738 3.48816860543824 4.0228427264024 2.59979625578436 3.1581819852139 3.65499577699941 2.59979625578436 3.54809303130482 4.37243313713793 2.59979625578436 3.25601641733816 3.5105562495507 3.03555783025232 3.79016148847098 2.59979625578436 3.3913280554543 3.45517244682011 3.45177722385841 3.75928889564787 2.59979625578436 2.59979625578436 3.85207335137609 3.61722718869772 3.79344026531715 3.71703346228035 2.59979625578436 3.46275402627941 3.27237941274458 3.68399644396397 3.23201493111793 3.37212247467824 3.99801958889781 3.43514863882075 4.12322119172837 2.59979625578436 3.78296404426844 3.1556293923897 2.59979625578436 3.26766221655289 2.59979625578436 3.25791388366613 3.75398817394522 3.24874933285914 3.79492487585658 2.59979625578436 3.72490722702518 3.48202483941218 2.59979625578436 3.52567379773375 2.59979625578436 3.77426235784982 3.46883305524788 5.50880681331723 3.92148645828723 3.14237346324655 2.59979625578436 3.76083040956131 3.4930121375438 2.59979625578436 3.20611898545288 3.21186130151986 3.13708551334606 2.59979625578436 2.59979625578436 3.28754744734438 3.74671023303382 3.06039705082243 4.09571182980549 3.71815578759165 2.59979625578436 3.48717057272481 3.40821820302597 3.31900261704314 3.59250871737335 3.22543616017794 2.59979625578436 3.06043028247974 3.01907165093939 3.34481372870052 2.59979625578436 3.90601320041306 4.70923245008551 2.59979625578436 2.59979625578436 3.17011221737183 3.40671103459315 3.43281061860876 3.85652012136787 3.35353493771494 3.07907070398862 3.47210925488088 3.10904969198695 4.05628727341345 5.12862405186618 3.48751956741113 2.59979625578436 3.17721740656458 3.42482326012226 3.12799011821841 3.6939030069005 2.59979625578436 3.05008182588941 3.27950361820524 2.59979625578436 2.59979625578436 3.13082777262013 3.097772256188 3.85500889088999 4.18456821436852 4.38370706225184 3.13872541349518 3.45460970656978 3.3030517261556 3.55495551510956 3.88240910578303 2.59979625578436 3.21516294932886 2.59979625578436 3.37130380600997 3.8983952692516 2.59979625578436 3.69248065330769 3.28857685202619 4.6496055046137 3.44340296313251 2.59979625578436 2.59979625578436 3.83572699616489 3.16073271291655 3.65453234745754 3.00996798027269 3.06178703260991 4.74662794098292 3.46737055924807 3.57533447128517 2.59979625578436 3.05552170562978 3.73410293698977 2.59979625578436 2.59979625578436 3.58821161658991 3.57958220175784 4.0475528573883 3.59666499419307 2.59979625578436 2.59979625578436 3.33759702162212 3.41561414201033 3.32259926914112 3.58357647506077 2.59979625578436 3.35248609664756 4.17679452061502 3.39695909782473 3.49183502491586 3.45050421449097 3.73843338375418 2.59979625578436 2.59979625578436 3.17915297907334 2.59979625578436 3.12628544447371 4.40191441357335 2.59979625578436 2.59979625578436 2.59979625578436 3.61197994694732 3.43834722454961 2.59979625578436 3.40966077442767 3.36064708397914 3.20435226905395 3.15566167985817 3.32024232022317 3.34647505545364 2.59979625578436 3.04936763595227 4.2319048997389 3.21065778610885 3.68435673220072 3.87500039845426 3.24239127858813 3.47346663669662 3.86023928544925 3.40445174740808 3.86328368237572 2.59979625578436 3.72991322685409 3.59639004488498 3.58191338367461 4.35571363284792 2.59979625578436 3.23076972745041 3.83335999253602 3.82542006230712 3.26541768118622 3.22829425332205 3.0737295239543 4.32630319140573 3.44097522767948 3.73044051282305 2.59979625578436 3.65527557658377 3.23226733660521 3.85987737187102 3.79905165967116 2.59979625578436 2.59979625578436 3.84348780019869 4.13490006476209 4.05452539597857 3.38420121746441 3.49727193506312 4.22374680884705 3.56356945436749 2.59979625578436 3.35455894485225 2.59979625578436 4.16920383302777 3.55094492364278 3.72430999615427 2.59979625578436 2.59979625578436 3.52367043205901 3.64088381960222 4.28452221196526 3.89979400114707 4.20385910673524 4.25748311823964 3.85784711651453 3.98947841516579 3.9649881923046 3.97856062878914 4.38469332710824 3.34894100460763 4.05928310922433 2.59979625578436 3.49185471935923 4.19018234102012 3.65510598517094 4.63503451314111 2.59979625578436 3.92036524626451 3.42349936287459 3.83472820491349 2.59979625578436 3.88079658635455 3.53421281753572 4.47466510918865 3.49175676901494 4.10991350117216 3.43655961124501 3.23387456029662 3.91481946228665 3.48326144687435 4.2053627600211 3.58112990203422 3.97044904326303 3.82586407538658 3.22228357111191 4.16861656449387 3.67438517565565 3.84748470704583 3.63071966896614 3.89903763399501 3.77500586887519 2.59979625578436 3.79793381884116 3.59521002625218 4.04438941422995 3.35219443992066 3.39696096412707 3.58284287608087 2.59979625578436 3.96475472443537 4.08487932790163 4.21280088862039 3.30593419081973 3.90049795760024 4.16656439522523 4.08016425167388 3.83026908218474 3.19546030758457 4.04680647161203 4.26351711434678 4.2516320753425 4.67239904474389 3.87727191442339 3.69514666089469 4.12540217310337 3.3438924755943 3.27020841900006 2.59979625578436 4.29857205127071 4.3369582913703 3.98626739876743 5.02535136645158 3.66460190285215 3.99727552143782 4.70903145968992 4.39453026483815 4.42673320851147 3.61588927876974 3.70097135517803 4.23645754188111 3.98940681422073 4.49387545576156 3.70695848093967 3.9547866164985 4.11387055713032 2.59979625578436 4.25565820313127 3.48210799648643 4.38976278303738 4.04155669177 3.77853098325696 3.77040547355181 4.22650866326817 3.83707874515466 4.20464387259397 4.83255285312567 6.28297791613009 3.51786239715108 4.02281133458738 4.55899955516518 4.57206334907205 4.27862832628561 3.88328750845331 3.86976790507812 3.78599847187112 2.59979625578436 4.41060784788035 2.59979625578436 3.96156473992612 4.37816207321273 3.78786211089396 4.09628244914086 2.59979625578436 4.31118437431769 2.59979625578436 3.3040166343606 3.55707684656612 3.45245990967003 3.73379632513718 3.85223087469537 4.28787025288968 3.79048400351769 4.00832030837389 4.76463536764232 5.10373243550063 3.09467911820702 4.1830103381962 3.19836810956745 3.34338385331662 4.36574279650293 3.62300795218542 4.07339118353984 3.15779812644779 2.59979625578436 3.72209426656321 3.12381515159364 3.15037536408807 4.10489660982896 3.35883779744775 3.33727037408052 3.78903737411006 3.71574319205381 3.62790740949225 3.687134314737 2.59979625578436 3.85933480019695 3.79308868158467 3.91442023250596 3.57160092862148 3.88275623478968 2.59979625578436 3.11932334026827 4.11021710232401 2.59979625578436 3.7795183689851 2.59979625578436 3.55603337558458 2.59979625578436 3.80475394054181 2.59979625578436 4.13239643230599 4.37475561807175 3.90352720459635 2.59979625578436 3.75208894865734 4.5224403845822 4.34224166347073 3.69848075669755 3.16746079526105 2.59979625578436 3.66411922568851 3.62008104824315 3.84068801083756 3.78969911539177 3.54002058805831 3.7322206911301 2.59979625578436 3.04794204847268 3.8866168499337 3.69209890104218 4.17579636364464 4.06127079942006 4.13041329485721 2.59979625578436 3.04961902926352 3.52010982756662 3.71156365949856 4.46991454721405 3.37256917773833 3.50203005288194 3.91899542445773 3.69410504494913 3.62506705818828 3.61037900404286 4.95867229037637 4.47673769400182 3.53215864031854 4.26577629052043 3.58226589904918 3.72476496377402 4.58336335923903 3.15604534493096 3.1944944784519 4.03934067139395 4.12237756637152 4.80596115008333 3.99017426452137 4.00673677425881 3.58442279894073 4.31491873076737 4.28048370887181 4.40479134559428 2.59979625578436 3.41665666789317 4.10435273656254 5.0322044351693 4.07901474762147 3.50086039765109 3.77287603967699 4.0941555924754 4.75718746390008 3.53081433923715 3.63664094407163 3.43931519236312 3.77680143930102 4.6568115787803 3.53440729344241 3.81325512582008 3.52443037232006 4.45865530245243 4.90538751814518 3.82699401076295 5.1153267104742 3.40431571422107 3.19855137885276 4.12948486021305 3.87508178928827 3.90412194324424 3.91321688909703 3.09151528685361 3.48189063170724 3.56431211964338 3.4884732644141 4.25208799191021 2.59979625578436 4.0366002517989 3.13368629208698 3.37541245998031 3.9527342076991 2.59979625578436 2.59979625578436 3.97374832470189 2.59979625578436 4.00858795385156 3.55071511297521 3.09854109867356 3.76770597769002 2.59979625578436 3.53428471141661 2.59979625578436 3.43651712881194 3.7996849876611 3.57485221678413 4.22404722437942 3.32965303865418 3.17435855558807 3.33126977399767 3.30109143257354 3.50321857761277 4.09872912896946 3.6289994566789 3.46951039942522 3.45647939961573 3.48797309690425 3.9229274409597 2.59979625578436 4.1617380484245 3.35798233036586 3.98130496223531 3.29891955515538 3.58533896811864 4.34150095869257 3.82616644787739 3.39551074369792 2.59979625578436 3.65399748847355 3.65828750942002 3.9014299356621 4.10446780070054 3.16031210264774 3.78882188017709 2.59979625578436 2.59979625578436 2.59979625578436 2.59979625578436 3.16296043660998 3.28280950206751 3.9038104019183 4.43969622920129 2.59979625578436 3.74746792533285 3.94470379301307 3.20643697917781 3.45314808470526 3.48037588270895 3.80860520056819 4.44343943182173 3.7855263411884 3.3587333930702 3.41331573344294 3.48794078037073 3.60387661756193 3.74402143797072 3.88450556008927 2.59979625578436 3.831512005212 4.08460256147185 2.59979625578436 3.48815169625104 3.32590215093667 3.2492902597039 3.71255584249587 3.63105841186316 3.42095857459416 3.21960951687133 3.76896098642364 3.66733840740105 3.41619604011118 3.6864598314512 3.43541259642055 3.2004768242502 3.72313740150032 3.40372521807497 4.23682001680162 3.88534946764482 2.59979625578436 2.59979625578436 3.97069572828034 3.75469696613014 3.45229135332417 2.59979625578436 2.59979625578436 3.13903998395891 3.36586943173339 3.93578000728084 3.23796702278507 3.10783858502086 3.28117845314827 2.59979625578436 4.86191773256248 2.59979625578436 3.42251220363524 3.75676762154256 2.59979625578436 3.52399980726882 3.22155548070353 2.59979625578436 3.12826845074903 3.90720832049848 4.03322107445089 2.59979625578436 3.81388730747409 3.85308277363896 3.82615027806396 3.15066378465705 2.59979625578436 3.34624818242998 4.20433478037304 3.54482528760931 3.28755938414103 2.59979625578436 3.67706499324602 3.11624245650931 3.48802483307444 3.60798097877415 3.49579071812971 3.36272800854502 3.69078090448107 2.59979625578436 4.16251252866064 2.59979625578436 2.59979625578436 3.62099745099714 3.44518071866167 3.93208784448111 3.17254904508025 3.57544781452639 3.47469189890208 3.81116212660665 4.60972899230954 2.59979625578436 2.59979625578436 3.18330204680804 2.59979625578436 2.59979625578436 3.95201576043433 4.15069733872885 3.13092838849174 3.86318106408786 4.42273388978312 2.59979625578436 3.85806845766043 2.59979625578436 3.89214745174932 3.57609868205969 2.59979625578436 3.46270972026923 3.05120239547897 2.59979625578436 3.50378192147112 2.59979625578436 3.33857317196314 3.45357611062151 3.7341416335537 3.5720670294192 3.24766064870577 3.72725603822417 4.12095066359143 4.10300683505701 4.13296184932386 3.18142001825098 2.59979625578436 3.79536033223022 3.84486432845572 3.73504840707269 3.6848684297321 3.64178627644869 3.20938411112718 4.35721795454717 3.34267066795857 3.44901952329009 2.59979625578436 3.20273864989596 3.74098022171292 3.34681157322541 3.25257180805638 3.18764437601324 3.24163335600191 4.30715437149683 4.03653832587842 3.66840322173884 2.59979625578436 4.37552606238346 3.86855701407901 3.37964665561139 4.14949671807348 2.59979625578436 3.67137820286387 4.06633477253426 3.36381581629909 2.59979625578436 2.59979625578436 2.59979625578436 3.43409199137852 2.59979625578436 3.90856160667753 2.59979625578436 3.40540983806856 4.23828724517882 3.8335430440529 3.71941409076848 2.59979625578436 3.61444306553731 3.23023422384682 2.59979625578436 3.93515656706111 2.59979625578436 4.38962137532609 3.69911873260326 4.00553713877279 3.6772290110141 2.59979625578436 3.79767607714606 4.48419206145898 3.81847259237865 2.59979625578436 2.59979625578436 2.59979625578436 3.7218804815132 4.24372142843069 3.71512645345224 2.59979625578436 3.65393620300245 4.42589571116674 3.85928160272721 4.10888056875727 3.30313529149927 5.07681381316447 3.70634912023239 4.7600967661059 2.59979625578436 3.70954315675184 4.21399704024519 4.11207670371198 3.91655510433263 3.37561084007314 3.3537310595367 3.66080876992859 2.59979625578436 3.19153549401571 3.32166868968202 3.65701265783937 2.59979625578436 3.66636006968075 3.20730882339491 3.64382940224356 3.8356080573271 3.78913948895055 4.13807543065542 3.75875412432602 4.3742509044403 3.44583545555997 3.21951123834957 3.20487193917224 3.90291938238005 4.3000323860211 3.34875050887515 3.99971141227724 2.59979625578436 3.65652674798494 3.80791182092175 3.50472204862562
Manes.05G114600.v6.1 4.24883441465084 2.59979625578436 4.79012979501322 3.75038115458394 3.59768416077194 4.02067279250175 4.35331225138025 4.2279875073369 2.59979625578436 3.73003826736833 4.04588000666392 3.96382649663075 4.30393070423032 3.44305187794855 4.52812057440043 4.02741953149189 4.42134335438774 2.59979625578436 3.54809303130482 3.52689480351742 4.42859187535835 3.71802382302551 4.46701567353778 3.87057410352136 3.99369625342319 3.58052694302842 3.93938502784833 3.20900055990681 4.03685567412286 4.12552501601777 4.32541960922254 4.31783429356664 4.32268693423703 3.89658382523521 3.14570398518928 4.14470553320777 3.83362333230266 3.80327872727126 3.91152548879852 4.33403042940159 4.63454447226334 4.63693521010155 4.28297638567827 4.20918139565387 3.6225462550542 4.02422064017721 3.98542741831231 4.48031411248283 3.87333280002639 3.53623203608649 4.45993524155494 4.41340305761489 4.26395233366067 3.86749335096064 3.58452961246909 4.42490146569415 3.6109959391733 4.76228784929427 3.86635365411974 3.35998747224409 2.59979625578436 4.48316060093789 4.64454692706066 5.50880681331723 3.55012442582142 3.52897269545353 4.45132881578392 4.29033290707597 3.62597558266889 2.59979625578436 3.45118233955962 4.25217976082982 3.13708551334606 2.59979625578436 4.35439551718836 4.0857042864662 4.4421290899167 3.86698300790617 3.57044147755019 4.21478384192579 3.19937689101105 4.09350044620337 4.06790948899444 3.60689911294869 2.59979625578436 3.66741940896117 4.27215036043013 3.9389760881058 4.0544353123871 3.21031646516765 4.13225427943419 4.25245067259081 4.34727126346143 3.59169467750925 2.59979625578436 4.23324891976019 3.49912752418334 3.52803227847844 3.71548792260738 3.56582483593361 3.27454701011887 3.60218563771027 3.71636582594103 4.05628727341345 5.12862405186618 3.92971836159334 3.80812478579428 4.57712488559157 3.18709662403514 3.6394512499023 3.58288439614787 3.56627389150152 3.97665969851347 4.19729973343173 2.59979625578436 4.18967018362555 3.96159561599773 4.30346923398731 4.06807985226513 4.75060821551022 4.01402810203007 4.0687185677311 4.36193707354157 4.36644438141618 3.45713446031507 3.25674191122001 4.19815411948421 4.65669705187801 2.59979625578436 4.00429153483328 4.11772764401266 4.49878962985452 4.49000767365377 4.33331162196214 4.23550654235681 4.31258487897756 2.59979625578436 3.84265597146158 4.09270342522085 3.55969412797435 3.35372006124426 3.9730316781277 4.19079790092906 3.72579040141197 3.46737055924807 3.68557250994933 4.14193464112 4.1709732695979 4.69048761264756 2.59979625578436 2.59979625578436 3.86044642301347 3.78902210672354 4.18708221675907 3.4189762416518 3.89704827642037 4.22570242623617 4.48303044675227 4.2322767231407 3.61183965644603 2.59979625578436 3.88477420074247 4.53597128754491 4.66268196488726 3.39695909782473 3.84272398019811 3.45050421449097 4.11170378175604 2.59979625578436 3.8202779361678 4.07750243074957 2.59979625578436 3.75268355076772 4.5355415583498 4.20737636462098 3.39808541971548 3.56545094105894 4.00461700166348 4.08584345613752 2.59979625578436 3.50239511963957 4.8109377766842 4.59103542277005 4.06742351644114 4.40557648435526 4.40474000062571 3.57213588533216 3.04936763595227 3.14070663490831 3.72261622898737 2.59979625578436 4.30839237059339 3.99373237159987 3.88726931389222 4.8005132944334 4.10857716428703 3.67690223879019 4.29722093607581 4.52697862196006 4.52801604704078 3.0979139950087 3.61403047043039 4.51412715909619 4.39062917383351 4.29816580527421 3.47906877077808 3.26541768118622 3.82921676435143 4.33676872940916 4.40929173294704 3.90388365739631 3.48425876672712 3.86268974792135 4.06252117187682 3.37140050762372 3.58775514037745 4.31373276397211 3.51907024373083 2.59979625578436 4.54377034797517 3.7666745217418 3.27218266265049 4.20090065972222 3.77363354454495 4.16571518010523 4.03907848099183 2.59979625578436 4.06306326958159 2.59979625578436 4.20828405112052 3.34176463353204 3.80962873585657 4.70249262359692 4.08653865607439 4.97889863961785 4.1987481099324 3.5051384300408 4.30290476043136 3.76171483623071 4.25748311823964 4.11873753901426 3.74827886475334 4.09780937953902 4.91385659239983 4.33059150984436 4.05278435108193 4.15155193002553 3.79618540511458 4.17510086053382 4.29648576707754 4.29065718767539 3.48725331849201 4.16341129940291 4.0645907902842 4.31642431083648 3.83472820491349 2.59979625578436 4.09760074552466 4.87293062676232 4.40397181102572 4.64420548228199 3.81285093634252 3.61779196529466 4.09735060513277 4.1238716843537 4.35707978592252 3.62594502586951 3.17356662868593 3.87511013726533 4.34138415651847 3.81794128603349 3.44779333810738 3.99895293395144 3.84748470704583 4.02970866209538 4.041266989257 3.77500586887519 2.59979625578436 4.57681878214073 3.84501639756676 3.88480196406123 3.65244182252435 4.04855430503372 3.30150379084556 4.07111374791851 4.22137049899309 3.72731921259944 3.76848607591819 3.5889364573987 4.43457778664305 4.25260010426066 3.87632600823551 3.70667846718073 3.76747073748049 4.12736425287806 3.80697767267781 2.59979625578436 3.56601381190976 4.18763574682705 4.04387063117026 3.70249481191501 3.3438924755943 2.59979625578436 4.04580551179995 3.70977069704653 4.49843194562584 3.98626739876743 3.17618018401525 4.07496338303498 4.77982175692621 4.19806857068856 4.25378371594889 3.90180603094462 4.11375323641147 3.70097135517803 4.0657157493819 3.74821834779386 3.20827003153473 3.51092040624305 3.57486033186742 4.52772928243682 4.77350109972427 4.07632567243283 3.72774205775371 3.2895478140268 3.63957982449181 3.77853098325696 3.77040547355181 4.13052580097516 3.56947755124733 3.69894092230814 2.59979625578436 6.28297791613009 3.87794310174846 4.20480035900446 4.15962808971803 3.07382630850462 3.81847511642453 2.59979625578436 4.45245784856164 3.52860207380879 4.54807081784639 4.13402702641508 3.84804290290565 3.85008500517609 3.53014888630321 4.23835487047107 3.63238902565073 3.89271028443978 4.36130527077788 4.26094551150411 4.25043657864429 3.69879294883086 3.45245990967003 4.33316711053762 4.47797275641322 3.73918619992547 4.24180896423255 4.09787479416886 5.03948265829713 4.53453627651365 3.09467911820702 3.82079001873872 3.77295398980866 3.55299247203008 4.19695890766279 3.3307332458249 3.47458296180241 3.92777041351893 3.93380540512647 4.09962845494248 3.33690766491106 3.15037536408807 3.68707305654287 4.36784157701945 4.23291996237561 3.96115202133466 3.87848045794075 4.13084063479742 3.687134314737 3.79158528722092 4.36692166376586 3.5829904785219 3.3195691347463 4.28720996198989 4.14801655978258 3.77504121623943 4.0192437187537 3.8234705398892 3.94202625470269 3.88545825039556 2.59979625578436 3.98983560908888 4.55720408687157 3.37486818389207 4.4569336025263 4.07236441349148 3.62588404005598 3.62280837559436 3.88470582115985 4.12918528612565 4.5224403845822 3.29247100215013 2.59979625578436 3.9495082912954 4.71233516362033 4.28079282277433 4.0154694072416 3.11933717459368 4.16409055211725 4.05092012482805 4.43003679155262 3.84992470778395 3.04794204847268 4.26509079117812 3.88081791435872 4.03710504564736 4.06127079942006 3.6456884204348 3.25894527343764 4.30532036892887 4.02150852666329 3.39541109862574 3.43006726886568 3.90895482947539 3.95065796328778 3.45109885259742 3.69410504494913 4.02214469408261 4.71219272934285 3.32182210435295 4.47673769400182 3.89725386825431 3.35334699951933 4.24410101973327 4.06252014287478 3.8603873958249 3.69286530377354 4.11392882753146 3.89727676803837 3.46018629838077 4.45198754182281 3.66744248900471 2.59979625578436 4.3655324545693 4.63393982220408 4.04122565012221 4.13669328844041 2.59979625578436 3.53900214202384 3.89762125072699 4.10701146366515 3.22556948593357 2.59979625578436 3.77287603967699 4.01508751431884 4.11506731918885 3.95448596531343 3.07142817417063 3.7714153316878 4.06628124964818 4.3213031355079 3.90028902443554 3.31390949928497 4.26534081263718 4.21181239857201 4.7852230421036 4.0038787903597 3.81844012298296 4.19708872036202 4.38979916507392 4.04883247433714 4.22923391824862 3.81286397203494 3.80524347386518 3.44353124367574 3.75393549680243 3.56431211964338 3.68007324196726 4.25208799191021 3.97368906783729 3.23299208811065 4.21247218570644 3.37541245998031 3.29459327228905 3.73972313281026 2.59979625578436 3.48788424575146 2.59979625578436 3.92364767085971 4.11087732483544 3.96588386510295 4.68217009982302 4.63812787101713 3.99708007539002 4.55138667890129 4.66405744234781 4.83802268116929 3.16980602888094 4.39510104592259 2.59979625578436 4.15870912835935 4.17376676937537 4.82570022578084 3.95237156371883 4.25907770478989 3.78036332938571 4.1379321892826 3.69556101711605 3.6202419437708 3.72863384547488 4.11114275804066 4.57847737746104 3.52325764568153 3.35802627900853 4.35700291707143 4.03079440494347 4.39587060646031 3.22666753937026 4.04605795159376 4.22132964798617 4.53790773179387 4.94658870742859 4.30495784039479 3.91656481713282 3.93343152360907 3.960909276293 4.34738684107152 3.97092145900255 2.59979625578436 4.21403476247561 3.70599166775626 3.85006983275606 4.24976322082461 4.1948891063236 4.09154230320106 4.18502579343507 4.6319147963197 4.41101473448162 3.45314808470526 3.82719265264537 3.4666767382516 4.03085070798866 4.07685047715425 3.57239373537881 4.25602663198486 4.16860110615025 4.33936876840666 3.74402143797072 3.35753510202584 3.83844866546774 4.08773907697341 4.08460256147185 3.68589768394911 3.48815169625104 3.92546566256828 4.80130063774178 4.26372928251054 3.85036913035679 3.83323305475365 4.36196570826451 4.05677849293934 4.47528875589806 3.73992534073594 4.03278004064671 4.06374860045291 4.39498629146805 4.07955492702352 4.26504317090378 4.23682001680162 3.52334337481004 3.74577657031403 2.59979625578436 4.18718929690631 3.50360441488598 2.59979625578436 3.80021628716771 4.49974384603744 4.15113249232489 2.59979625578436 3.21419104749459 3.49523953514564 4.86243758968886 3.75950738938113 4.38901138295444 3.98944698124089 2.59979625578436 4.43022146207797 3.90241560980086 3.61414121189432 4.02726056418837 3.66098315638991 4.53815830349826 4.33435273413858 3.74119070843721 3.44951294888695 3.83708043217504 3.60043099403342 4.18775749464987 4.51866310473423 4.25936722054814 5.03637985248684 4.46432671092422 4.64676654271707 4.01221320005555 2.59979625578436 3.96904596458225 4.68601799551878 4.89392208204879 3.23274696978057 3.60798097877415 3.23836589690278 3.89295669596377 4.21982858712614 3.82017625758984 3.89510128992313 4.58806995843994 2.59979625578436 3.79868594700344 3.91016354464085 4.48344017446927 3.57943150067393 3.87343327725243 3.95414086578989 2.59979625578436 3.81971259407091 4.25060714661932 2.59979625578436 3.87185768498458 3.24925207574573 4.98574003949392 3.95201576043433 3.88503860751361 4.46558264157305 4.46028077772416 4.14463722775502 4.28711904250441 3.58630416979131 2.59979625578436 3.89214745174932 3.170552578228 4.04499965737973 4.43248428602588 4.35779049992621 4.68639098990266 4.45437350502783 3.99482307145611 3.63376597254571 4.24223773573394 2.59979625578436 3.5720670294192 2.59979625578436 3.40690696027832 3.63892350946115 3.29609969080235 3.25006177786541 4.68216960154313 2.59979625578436 3.53608592051933 4.64757913364764 3.83743576936294 4.53060712814075 4.20006188451688 3.8619323081989 4.18909740301459 3.63938602855538 3.29644996195684 3.81712267906517 4.13342887038149 4.39435430312181 3.76245128849444 3.79683763774449 4.19196901603003 3.05549889512908 4.45145019211425 4.29888011969021 3.85347255652778 3.7367292000299 4.1733537671966 4.131331207468 4.19224191045922 3.77818253122674 3.98234796672953 4.57831314195368 4.94842089630619 3.14315768447763 2.59979625578436 3.98509299291127 2.59979625578436 4.29512667387151 4.79587404593374 4.69112030994813 4.02325558256586 4.32082125737398 4.50327051380476 4.63056285499164 3.71941409076848 3.81162879428818 4.41522054464505 4.19808394818094 3.86268534291012 4.33754627974404 4.22416584260954 4.58539841629803 4.28319743947448 4.20404627355598 4.00254751954432 3.6723757901802 3.6982624709496 3.94197673699537 3.47394710612716 3.23503948447659 3.77298917154667 3.47524811535511 4.59058572477961 3.62398612600803 4.0503771752365 3.91072334621585 4.59295172054696 4.49145526903406 3.95359024936194 4.22831707135239 3.58508707760162 4.32363645509041 4.82273394555155 4.70823239776002 4.46098316442879 3.94360183626229 3.89918274348928 4.18665828284468 3.68674262044617 4.01173626267249 4.21862218544281 4.36670278574688 2.59979625578436 4.65198676658881 3.72442824282283 3.65701265783937 4.15912911533066 3.93199932383111 3.78979541414061 3.21122222670659 4.09256335650883 4.37985794022797 5.01969229718629 3.28072078774946 3.6656788033668 4.59639487173828 4.85956016612881 4.28021970903645 4.57343399013619 3.92748723268467 3.76537906969091 4.51451394959699 4.51943894759202 3.54902121927956 3.4661660206238 4.76561159759443
Manes.05G114700.v6.1 6.17952383112048 5.21186817014204 5.94482919326331 5.79067817661355 6.27492354845096 6.08772387138156 5.53194143194976 6.06459092380949 6.08865829665424 5.93334235467908 6.29343530318267 6.02771620169929 5.93874526757267 4.79959751807212 5.67341514617392 5.86762656990689 5.70320678847097 6.29362876625205 6.64367275158531 5.21095998477064 5.7763781349487 6.02571231481018 6.05549100577176 6.45108855022892 6.33375098800612 6.32321318602861 5.25903607346815 6.2126065735411 6.09102105583507 6.04652082461138 6.73559437455122 5.49590085576047 5.81238498483294 5.70781856356127 5.94474144507565 6.46144938421614 5.67166510387954 6.25626193606568 5.69096385300736 5.88362646969828 6.2612186942271 5.41600323464793 5.49687371555216 6.78150521471804 5.80567988979113 6.30222357554477 6.11603413751493 6.1460974206083 6.06609621986941 6.30571215581623 6.4201610611941 6.65767792467039 5.96038225866637 6.32684420499728 5.90566172152966 6.33690850594745 5.91582321620152 6.09779825616119 5.9384107399672 6.34750046297052 5.5578931884636 5.55440001652857 5.92206910784414 5.50880681331723 5.48984716793593 6.37192292428408 5.9093135791845 5.9114248397532 5.98916924965052 5.67571070627418 6.06588690607977 5.88575907397275 6.57123781982102 5.36305375509599 5.69841527937453 6.3301801278058 6.38451126520541 6.29155769804068 6.37344973501683 5.70053354042593 5.83682081656581 5.78767940276201 6.32278690176754 6.14602943969954 5.88918764056202 6.62354526339864 6.22347424134029 6.03976688301515 5.43436086887578 5.64254645357747 6.78975851453307 5.99648393191586 5.98336387051511 5.75247957561547 2.59979625578436 6.35287093784772 6.01329329658149 5.54408801208227 6.03216374773198 5.53330863306316 5.98948726173123 5.9671348749391 5.82024643221704 5.92086212387939 5.89057866898297 6.37044989050159 5.87027625859918 5.65148803211315 5.47245010652268 5.54438070850749 5.66946885521659 5.11242247728249 5.33577782233554 5.75310048170821 7.02921040017765 5.70343134865592 6.10651495392027 6.05045553394262 5.53950085224257 5.75126701220046 5.5571119248034 5.45304894312183 5.53576787664512 5.49507066963895 6.48256814978037 5.51889310095958 4.93956872867058 5.45141266260546 6.41996321285578 5.89333886666395 5.90280849315448 6.04574855630978 6.1497106164417 6.34656944357254 5.52295096652269 6.04319783213496 6.95123757209707 5.78657869831391 6.35408806534785 5.70746455892946 6.40104000370278 6.70072060446856 5.61446682853168 5.91508962854672 6.02288953141084 6.14206928478225 5.88447328719086 6.2418681428199 6.41486524576057 5.63881424190592 6.16472226142181 6.56335362413301 6.32073286630799 6.25764553798718 6.47575434020063 5.77313275098485 5.56239223369455 6.0705374215832 6.33410224627819 6.11019024654277 6.26824551760057 5.66597160659201 6.12573110726694 6.14756369664107 5.95039465124739 6.09179610997669 6.93631621080025 5.99778898623283 2.59979625578436 6.06209533752288 6.50754956083759 5.83935374144995 6.17035659278906 6.13822909137353 6.3471995759014 6.14208938583048 5.74744374116865 5.75983428233036 5.83584876505803 2.59979625578436 5.9548032520442 6.2708326723645 5.68298065016209 6.0293903793504 6.60209649192599 6.43322616565504 6.97968862081393 6.03488800526822 5.94329936933203 6.23007246049236 5.98284619051211 6.60109408880925 6.89979861925717 6.04438878462376 6.85892956915443 6.14212902803184 6.76488677732515 7.43892603952253 6.22957728504805 7.55450358809475 6.52371282377556 6.70923884829414 6.79982831094061 6.12757079400635 6.54451413350733 7.38800024291828 6.53143954529265 6.71805223065711 6.19000608958102 6.3993447452725 5.88754492084361 6.29012841039031 6.90346550718407 5.58471046672767 6.20511073649623 5.78924673620088 5.87805572013715 6.02276529678803 6.24123085030961 6.37527621599482 5.86752844416605 6.28578801279184 6.60212543700088 5.43881404870391 6.56042001295776 5.32985754541092 5.64581297609337 6.48852891502318 5.87583798697903 5.9453629019384 5.61686123254632 5.92073347218689 7.16324373684802 4.86472495448254 6.86302454562135 6.29282613598825 6.66950751979951 5.82653925600227 5.75416198637404 6.12100059007187 6.3067264966529 6.07144666109818 6.50715079753674 5.7158686821463 6.21087798730434 6.16571528166957 6.66475843466719 6.10776306265819 5.94885971993151 6.04586311670878 5.67946011568312 6.09585680257864 6.29173774874419 6.20061174024567 6.01913605965905 5.68728583374393 5.07827029939679 5.89389406748688 5.71916604840991 6.2355149591089 6.18214042831304 6.38342110730459 5.70913928291474 5.74639722181119 6.43556571749699 5.82826015314194 6.38068153110604 6.20564025653102 6.01386576453939 6.1299654562382 6.26639998332472 6.34630203357884 6.1231507383048 5.71217324473093 6.02609752903935 5.98790435578486 6.35937850437345 2.59979625578436 6.36648207230017 5.78897683023193 6.37237780194116 6.76499680487545 5.75913656523007 6.27550142568343 5.69084379258812 6.60395414853132 6.35377382444018 6.26211121683686 6.6847999825657 5.99075965907721 6.67792935386532 6.28755931892973 5.93474110216538 6.82619942677192 5.62897219421001 6.18791235163441 7.36309977862259 6.55894263087613 5.86178432031098 5.58538161253152 5.6010869742537 5.84922751396127 5.98921232962244 6.62757090902804 5.61658691389809 5.60836763187074 5.88221814446946 6.19764235161853 5.95895887495035 5.36057100721378 6.06925802194965 7.41660773058883 6.05531135532116 6.45864132601893 5.63473445001752 5.8255384571409 6.13551706579213 6.1210091597953 5.68361347877364 5.66408239768542 6.15282932002935 5.62915087304022 6.35580732016854 5.7635940613262 5.49840925824549 5.74195166295734 5.50880594996034 6.25306302661174 5.97484628603268 5.85622207508494 6.10473345376092 6.31560051894263 6.28297791613009 6.370954883938 6.22711033240106 6.27708879277904 6.81805734073742 6.68128497639448 5.89039148630371 6.28905249456665 5.90823302931232 4.54807081784639 6.07920604760442 5.59638172987226 5.97493545149758 6.1973541365274 6.52631039740573 6.03013617385327 6.10489691641813 5.77815459633249 6.33677259147332 5.945322721516 6.08475625930929 6.28797858180311 5.7765779855465 6.29175692876325 6.07300850240939 6.270194475819 5.87863907133932 4.95402053346503 6.04449437325107 6.2839598674837 5.90422018072879 6.71326020942734 5.88870042039623 6.15388024760983 6.03587795832286 6.34653973061568 6.11774964595135 5.41916918507645 5.99767792621208 6.15877504781712 6.26459514373479 5.75574478998851 6.75409604990951 5.90873653628639 6.24865817957235 5.87048916418322 6.54864952564698 6.30005251196304 5.98178155118711 6.71815050632525 5.68367410772699 6.11605647388528 6.61690185553395 5.72249915653482 6.25661380215919 6.153930441049 5.57665093568123 6.01574003584395 6.0904140472089 5.53260901940399 5.89646017849539 4.92523310772865 6.4865916626739 6.69849091374809 6.57881340706263 5.8942093806569 6.40572231047862 5.9747314754227 5.60715950506966 5.87421898669604 6.24298273066534 5.95294881212338 5.65459409759614 6.3313745319504 5.69158643816859 6.92652581354361 6.56043980887692 5.71243405096772 5.56543197108588 5.77320241562628 6.31241829681698 6.45566272628497 6.70727510148042 6.36413987598275 6.38418601867305 7.01861854580087 5.92137070907209 6.36624935760969 6.23275702911378 5.78821464357728 6.65288530040529 6.39090857366717 6.02229744918018 6.41222026927358 6.45532540073888 5.86894628672126 6.97385933406185 6.68877030853661 5.83834547788109 5.52711014240928 6.8332518061695 6.4567363959695 7.10314997501416 5.7831348547971 6.89327636883796 6.96539296470411 6.8352317776331 6.29460293994787 6.74513100216646 6.06342449673024 6.26277900987634 5.94066128441301 6.4105145210262 6.5038036904579 6.14468017767328 6.37357498034079 6.96138597152496 6.2638724384267 5.77422053933327 6.1193359358955 7.04801176975127 5.42705619110661 6.19840907622942 6.02803206978877 6.52828410697349 6.6750765868139 6.02588105216437 6.57188844626619 6.155822022468 6.8291991276271 6.24634866925715 6.19005941145936 6.653155421636 5.8486972457931 6.28577056020204 6.70237335456128 5.73849276322013 6.29269203854565 6.54366518567812 6.54159006515041 6.32898991873175 6.68164458311767 6.84474979526797 5.5733730360995 5.93544301196655 6.3570886062725 6.61174198204983 5.91266472483501 5.95186849397802 6.12392397334657 6.3007372877771 7.07456632186668 6.33037174226743 6.54591739981555 2.59979625578436 6.27486588348368 6.05580582343355 6.21285792333501 5.92278984073917 5.36573979778394 5.40655280370977 6.34444494403032 5.50950355240563 6.09852501655626 5.59721364041996 6.32283153117311 6.22701768056026 6.43195507860711 6.22935475208648 5.8397723290782 6.47449676473187 5.86394094321292 6.34435012828871 6.29878289013439 6.09680343877211 6.18834753101102 5.97493890486346 6.32961664519415 6.32890350090535 5.65074529931512 5.72558311630244 6.24569224644819 5.91516758914852 5.7424106860432 5.81166469199079 6.18612966443119 5.8868272493026 6.46444173389042 6.37878221851777 5.94089478979999 5.94422879189914 6.14411247994752 5.91186433647878 6.45429765747955 5.85685494936896 5.67228360688705 6.33981432158562 6.60007406789112 6.42674239947644 5.76772596462493 6.04980911939281 5.93025377534639 5.71166709667727 6.71410153150395 5.57712036069929 5.50071598559693 5.99454829249706 6.07159943449839 6.24217187291257 5.84151867299005 6.29982095681708 6.45820136046427 6.23169307155424 6.02227790131975 5.84095968518105 6.16962435722648 5.61079269535644 6.30829427368448 7.22520634504173 5.99913979575795 5.99640418264184 6.59585904503351 6.33013114481167 6.85917736399888 6.68037543669122 6.07603032481158 6.76466717227436 5.8035274759552 6.45667109300858 5.97332364363708 6.45509231504648 6.4724057959885 6.68102149638813 5.7491848124805 7.02441677470555 6.15227960366724 6.68924174886424 6.96185786241198 7.09738527612883 6.36119672377759 6.95579822489704 6.52492756986052 7.45762784007249 6.83559503647202 5.57900626901066 6.33893098450392 6.22956414800744 7.08841618246359 6.75181963623525 6.06683123048201 5.99904674926968 6.11794400504353 5.92238868239525 6.36684996039856 6.51654308896564 6.27564638595349 6.26401440844497 6.70592766763897 6.74170639781197 6.2416983545262 5.86422043866079 5.69260754101767 7.35548298076831 6.5542757435844 6.1170172185779 6.04873829167303 5.83111576001032 7.08603426625471 6.45527425536003 6.18377959462316 6.40431754080131 6.10031515426573 6.86953114998049 6.22517875671617 6.20918261096128 6.8936001587741 6.45721616691604 6.65369051549124 6.86573754479394 6.37335046822894 5.93009971200031 6.39897243399267 5.72388555288239 6.50698040439502 7.00509839243426 6.26497647261464 6.65891494191606 6.74265958892438 6.11789404855955 5.64710700107364 6.3229683898084 6.61387786803809 6.7857896523061 6.84899948046023 6.55853982094898 5.21631662540804 6.54154662317325 6.05623143372348 6.20533532725241 6.06470932424009 6.03362999958947 5.75005517313888 6.63323878375905 6.00424668332449 7.69249145802913 6.39869205235787 7.03247135586579 6.25975659067169 6.15388674619499 6.19589623707417 6.73783352710561 6.08375576859008 5.94718027798479 6.57506576877929 6.07591296524701 6.34932839246571 6.55555086491834 7.2282872006059 6.42679218517949 6.07727109792248 6.46436474116533 6.27264125599163 6.15699360823061 6.77460184607703 6.3852465838984 6.50185653103526 6.00978909650668 7.38522819270002 6.32949843154242 6.35323308983604 6.42616932580753 6.00628344128963 6.2610788689049 6.1671353571708 5.86624119605056 5.46275317159534 6.761199203875 6.15150967452395 6.07149808226457 6.24835104406018 5.70706040627713 6.29908420328102 6.20710548157786 6.65741674045827 6.13084374990813 6.15100761789173 6.24595071217247 5.89462142670669 7.05021779453892 6.5905412282581 5.97563889608801 6.56008097854435 5.63502175567244 5.9944453263244 5.37325073172936 6.35131746453076 6.74888796903141 6.64881042965504 7.36363968804472 6.04133141949358 5.9098315616603 6.14509491220363 6.41979439337045 5.89217183962033 6.61621924292106 6.47246305529428 6.08355392636178 6.96274692504381 5.80768547988416 6.23727314960347 6.17374644539481 5.91235367704285 6.63624397576545 6.2473582871956 6.35068789506761 6.35458684012448 5.79995164092144 5.94550829390293 6.75692974525596 6.98295688959685 5.85975631015978 6.31392546753599 6.47287946602232 5.3751029448054 6.84041193318752 5.09909668427272 6.2940652516606 5.77745186802375 6.53802579461721 6.16332836673385 5.39615103444723 6.29865555105068 6.47733639750034 6.70469383802531 6.55700102460419 6.20526926122144 6.07304951249144 6.31717019010997 8.41804411677305 6.01181955190752 5.85956190245626 6.09100420376489 6.9579440590899 6.24336304548509 6.21704506028552 6.25383209643237 6.518212718194 5.90803468786555 6.26868856502806 6.42197611124706 6.11891196108905 6.4945769571945 6.05428719888116 7.52263914296825 6.93798787180518 6.32753464943836 5.81602697520776 6.24834663612692 8.30497310553396 6.98515982886482 5.88554094292548 6.43336366021745 5.72256423690815 6.6063882832064 6.3353738306579 6.24239937470157
Manes.05G114800.v6.1 2.59979625578436 3.70064765159346 3.71549495657408 3.33882252641644 3.49576513406243 3.15536754223307 2.59979625578436 4.71814051372388 2.59979625578436 3.53020872524022 3.84617511914895 3.04561120384308 4.36605455922773 2.59979625578436 2.59979625578436 3.55542985794748 2.59979625578436 2.59979625578436 3.27626599380655 3.52689480351742 2.59979625578436 2.59979625578436 4.77780625163497 3.46175834267099 3.14413877371066 3.79014938861514 3.16295777007222 3.79297901267061 3.45177722385841 3.34471773959398 4.08082635425553 2.59979625578436 4.32268693423703 4.01164725166596 2.59979625578436 3.71703346228035 2.59979625578436 5.28962338875083 4.18178306660985 3.37524171943136 3.83619006804271 3.04922317902088 3.99801958889781 3.43514863882075 2.59979625578436 3.77766567635179 2.59979625578436 3.81420554761704 2.59979625578436 2.59979625578436 3.11136424535262 2.59979625578436 3.1269057721942 3.5101337076775 2.59979625578436 3.55678748547211 2.59979625578436 4.41361900642263 4.60332126411731 3.78233420279048 3.25634658216568 2.59979625578436 4.26950553177686 2.59979625578436 2.59979625578436 2.59979625578436 3.84012865035944 4.20269073273279 3.4930121375438 2.59979625578436 3.63534940362202 3.03420175286161 5.12457331713595 4.68113159220027 2.59979625578436 3.56363431401342 3.12344627707087 4.43583352227287 2.59979625578436 2.59979625578436 3.90518066552621 2.59979625578436 4.47188748511223 3.11095649955553 3.30853211464194 3.95893596499787 2.59979625578436 4.56432678298201 3.6096800583429 3.55480044490993 3.24973940342139 3.14815201337652 4.61595442736067 3.59169467750925 2.59979625578436 3.40126091377021 4.53546300320311 2.59979625578436 3.34036722524951 2.59979625578436 2.59979625578436 3.81597882765442 3.10904969198695 3.42074107198534 2.59979625578436 2.59979625578436 3.95943347767237 3.41112097857933 3.51918818583208 3.12799011821841 2.59979625578436 3.56627389150152 3.05008182588941 4.51424071057971 2.59979625578436 3.54772472454507 2.59979625578436 3.45406892818204 4.24659030957132 2.59979625578436 3.286972458873 4.0687185677311 2.59979625578436 3.58497213633413 2.59979625578436 3.25674191122001 2.59979625578436 2.59979625578436 2.59979625578436 3.14854429515482 2.59979625578436 2.59979625578436 3.0212344291614 4.8664537706073 2.59979625578436 3.44340296313251 2.59979625578436 3.08196755351891 3.83572699616489 3.38823800246194 2.59979625578436 3.66435093342441 2.59979625578436 3.99267278212412 3.46737055924807 2.59979625578436 3.39788747209717 3.69430075694107 3.63950374021294 2.59979625578436 2.59979625578436 3.41194443992594 3.09669850574795 3.97060111953133 3.4189762416518 3.89704827642037 3.52242163446846 3.33759702162212 3.90488516978388 2.59979625578436 3.17503269450207 2.59979625578436 3.35248609664756 3.90727234123115 2.59979625578436 2.59979625578436 4.03481240626194 2.59979625578436 2.59979625578436 3.47527778647275 2.59979625578436 3.65507811070983 3.12628544447371 3.51640820234231 3.59998890923774 3.25431612115486 3.16417745732558 3.82765027157642 4.78895185248963 2.59979625578436 2.59979625578436 3.889570894831 3.20435226905395 4.81397495158542 3.01860929541114 3.50938787220478 3.39857787496319 3.58961275319945 3.52618023350629 3.21065778610885 2.59979625578436 3.65176324017812 3.24239127858813 3.04160865887499 3.60015647585649 3.49662464265443 2.59979625578436 3.13848911460483 3.11547170492856 4.87944248630216 3.45430755514463 2.59979625578436 3.56999139100163 3.04772504160026 3.32619170863699 3.11263355011005 2.59979625578436 2.59979625578436 3.0737295239543 3.20579552351965 3.44097522767948 3.32563966480586 3.17888988534499 3.27611731718091 4.20284137768428 3.17753729138824 3.30524536803394 3.1364641154621 4.80089919246676 4.50795332640542 3.3496085626079 3.07737644082094 3.15782640238907 3.23943786201555 4.10458958560356 2.59979625578436 2.59979625578436 2.59979625578436 2.59979625578436 4.4817955353346 3.0312983665093 3.40474794282282 3.12315809278075 2.59979625578436 4.49142542841151 3.50611797315604 2.59979625578436 3.43823763246653 2.59979625578436 3.80239036811738 2.59979625578436 3.1852947067468 3.81313246695423 2.59979625578436 4.2144416389138 2.59979625578436 3.40319810354056 4.04608761789329 2.59979625578436 4.19018234102012 3.13619888814257 3.23218886600296 3.96919338609777 2.59979625578436 4.0941189106061 2.59979625578436 2.59979625578436 3.18760828080912 3.14550218000467 4.60506504488175 3.84261796704847 2.59979625578436 3.19556340470997 3.4895835083083 3.98907347628489 3.11512830171232 2.59979625578436 3.17356662868593 3.13449354499906 4.17450068315943 3.04165461401528 2.59979625578436 3.36821729632826 2.59979625578436 4.31992778973941 3.07270803269098 2.59979625578436 2.59979625578436 2.59979625578436 2.59979625578436 4.74946610836734 2.59979625578436 2.59979625578436 3.09839870207427 3.17647007763899 4.02104746559703 3.48177099774535 3.08773589500831 3.46047366396977 2.59979625578436 4.66994641742936 3.25348081783336 3.16332247699915 3.19546030758457 2.59979625578436 4.30951838746211 2.59979625578436 2.59979625578436 3.42317760654825 2.59979625578436 4.51796330930044 3.12883395539949 2.59979625578436 3.64275896432737 2.59979625578436 4.42034734610677 2.59979625578436 2.59979625578436 3.47556618872314 2.59979625578436 4.70903145968992 3.1486359026078 3.02411260142883 3.19442034293909 2.59979625578436 4.43124557945812 3.18526268121318 2.59979625578436 2.59979625578436 2.59979625578436 4.2089935992041 2.59979625578436 2.59979625578436 3.32385717853539 3.77327403698529 4.4329873738678 3.57079195732032 3.4385730909892 4.02564945307247 3.39636825993239 4.02996624860463 3.36930499807517 2.59979625578436 3.51786239715108 3.25661411864085 3.89264417556316 2.59979625578436 3.15767287045227 2.59979625578436 3.29403745424245 3.14215221956444 2.59979625578436 2.59979625578436 2.59979625578436 3.17283095979864 3.99113722792646 3.29842715226595 2.59979625578436 2.59979625578436 3.06601140229909 4.14863673316554 3.10020146374746 2.59979625578436 2.59979625578436 2.59979625578436 4.32289314903128 2.59979625578436 3.24897275233119 3.54211256810747 2.59979625578436 4.15712744290968 3.09467911820702 2.59979625578436 3.62245939251466 3.34338385331662 4.36574279650293 2.59979625578436 3.10996514328171 2.59979625578436 2.59979625578436 4.46122981210753 2.59979625578436 3.15037536408807 3.09519307076167 3.66154325580684 3.02864738326235 4.84606742647491 2.59979625578436 2.59979625578436 3.57674982719609 3.89848102328544 5.51639597997786 3.00763695540965 3.3195691347463 3.09253880012922 3.13786835974162 4.02112009448399 3.49030898711636 2.59979625578436 4.18205550232417 3.13906168656558 2.59979625578436 2.59979625578436 2.59979625578436 3.68348548293683 2.59979625578436 4.56775758203893 3.12088499837687 3.19857785665936 3.52286694781948 3.75208894865734 3.37221118168512 2.59979625578436 2.59979625578436 3.39758033565916 2.59979625578436 3.47516363191189 3.11784851617552 2.59979625578436 3.14391809079161 3.27040979766199 3.63776513294116 2.59979625578436 2.59979625578436 2.59979625578436 3.30034534379421 4.10858688074222 2.59979625578436 3.13125931646859 2.59979625578436 3.48895088648259 4.70163572814433 2.59979625578436 3.28076458677052 3.58986811839253 2.59979625578436 4.14126701141222 2.59979625578436 2.59979625578436 3.61037900404286 2.59979625578436 4.43477407984214 2.59979625578436 3.03813347158508 3.30108436898664 2.59979625578436 3.8603873958249 2.59979625578436 2.59979625578436 3.73239061372913 2.59979625578436 2.59979625578436 3.14267566082531 2.59979625578436 2.59979625578436 2.59979625578436 3.2656464759195 3.78379361415949 2.59979625578436 3.26967113465158 2.59979625578436 3.07306420648377 2.59979625578436 2.59979625578436 3.35371734162331 3.3283933415263 3.85472706889637 3.61630722349436 2.59979625578436 3.62110143186392 3.35631907845476 3.49795787344468 3.19701343765189 2.59979625578436 3.0680091370017 3.19560163765469 4.50534387003397 2.59979625578436 3.41079602512175 4.23902730786408 3.62276432158505 2.59979625578436 4.50004195295986 3.71231098227117 2.59979625578436 3.09151528685361 3.04596543434785 4.93578006322342 3.97462301866294 2.59979625578436 3.1782393393218 3.23299208811065 4.21247218570644 2.59979625578436 2.59979625578436 2.59979625578436 2.59979625578436 3.76161359990107 2.59979625578436 3.11516147797062 3.55071511297521 3.45536328277789 3.59423081620886 3.13327665589051 3.14554511358825 4.13339209765861 3.08735284545691 4.00463343674565 2.59979625578436 2.59979625578436 2.59979625578436 2.59979625578436 3.11976522407249 2.59979625578436 2.59979625578436 3.37410327500007 2.59979625578436 4.39007273838552 3.0992041201342 2.59979625578436 3.48281875462644 2.59979625578436 3.6155055741188 2.59979625578436 3.13899408145671 2.59979625578436 3.23026995721046 3.29214780067696 2.59979625578436 2.59979625578436 3.09055428047105 2.59979625578436 4.12150744358961 2.59979625578436 2.59979625578436 3.16031210264774 2.59979625578436 4.38999561725649 3.58686561369776 2.59979625578436 3.28720428082605 3.39133175835895 3.85006983275606 3.36940304494811 2.59979625578436 3.48594374074918 2.59979625578436 3.29025677866774 2.59979625578436 3.20753853820288 3.96259276784423 3.10526400266323 4.03085070798866 2.59979625578436 2.59979625578436 3.17879938663296 2.59979625578436 3.47359458653169 2.59979625578436 2.59979625578436 3.83844866546774 2.59979625578436 4.36326495310883 3.68589768394911 2.59979625578436 3.32590215093667 3.34771328766447 4.44658344866526 3.33659959047805 2.59979625578436 2.59979625578436 2.59979625578436 4.68642023050812 2.59979625578436 3.29663103898979 3.02196137564689 3.44336746541449 3.32081634279933 3.40372521807497 3.78669727175961 3.13901363613911 3.42048852473569 2.59979625578436 4.4770429550843 3.12724282625815 2.59979625578436 3.53996910997867 3.36204250988082 4.36625372078749 2.59979625578436 2.59979625578436 3.23796702278507 3.10783858502086 4.47093325603953 2.59979625578436 2.59979625578436 3.28089785406808 2.59979625578436 4.29670125020053 3.19337031441694 2.59979625578436 3.47254829990629 3.27099546505006 4.0420947930927 3.74119070843721 3.20491354779203 3.71287232000139 2.59979625578436 4.84295343668187 2.59979625578436 3.37424946298459 3.45273288614406 3.34624818242998 4.29767203310259 3.37588687910859 3.28755938414103 2.59979625578436 3.14773248614781 4.29853679710598 3.48802483307444 2.59979625578436 3.23836589690278 2.59979625578436 4.57988987130776 3.22347444536885 2.59979625578436 4.16372169111882 2.59979625578436 4.01669652360268 3.62814463980205 3.11863948399305 3.57943150067393 2.59979625578436 4.53484710182002 2.59979625578436 2.59979625578436 3.79716551795672 2.59979625578436 3.18330204680804 2.59979625578436 4.98574003949392 3.39912989984874 2.59979625578436 4.34224614760856 2.59979625578436 2.59979625578436 2.59979625578436 2.59979625578436 4.40711821045092 3.52837646954406 2.59979625578436 3.4568536655671 2.59979625578436 4.35779049992621 3.13258002656255 2.59979625578436 4.21448285622671 3.33857317196314 4.41480218225622 2.59979625578436 2.59979625578436 4.43375905633288 3.52788263827347 4.33270486205612 2.59979625578436 2.59979625578436 3.41695097319566 2.59979625578436 3.14662082988331 3.33322949980246 2.59979625578436 2.59979625578436 3.3444210447866 3.20938411112718 4.31736340904294 2.59979625578436 2.59979625578436 3.71625096344658 3.20273864989596 4.25361883661525 3.13093185640013 2.59979625578436 2.59979625578436 3.24163335600191 3.39845749303654 3.4515794909386 2.59979625578436 3.11870604035815 2.59979625578436 4.71247018147882 2.59979625578436 2.59979625578436 3.07631577613061 3.08778501908917 3.83516092794187 3.78810574708488 2.59979625578436 3.23817512837546 2.59979625578436 4.00843325576256 2.59979625578436 2.59979625578436 3.2568317893317 3.58035369690722 4.16169859810897 4.23304333534279 2.59979625578436 2.59979625578436 3.32449490963803 4.89262739646431 3.50657944241829 3.059035661787 2.59979625578436 2.59979625578436 4.77628805423761 2.59979625578436 3.37029531578803 2.59979625578436 3.10048140825537 3.2500535295445 3.22256664660478 3.68333296007617 3.51820813889633 3.2235071789958 3.95822354543782 2.59979625578436 3.57146495650175 3.68182989929518 2.59979625578436 4.77627240375126 2.59979625578436 3.07369795760033 3.30313529149927 3.63309973265521 3.86786890911461 3.54924495500164 3.09559387004943 3.3939317028683 2.59979625578436 3.74870207063688 3.37724948770933 2.59979625578436 3.77289673976365 2.59979625578436 5.61088024143791 4.10691714609519 2.59979625578436 3.46923753091554 2.59979625578436 4.56989948836047 3.4528299964533 3.03374484675826 4.09256335650883 2.59979625578436 4.49024405927477 2.59979625578436 3.22438648604129 3.29381410174513 3.03967187552959 4.75452740646008 3.53635640865754 2.59979625578436 3.13232547685039 3.08270106822196 4.40215170954046 3.42544384608713 3.10496040724535 3.12790887429037
Manes.05G114900.v6.1 3.14683983215409 3.70064765159346 3.3403720198218 3.75038115458394 3.84804716680082 3.81365830725574 3.69688139237258 4.085445224838 3.68641773527526 2.59979625578436 2.59979625578436 3.58158491500999 3.83775631493629 2.59979625578436 3.67292777971638 3.55542985794748 4.35768491650944 3.80123086013542 2.59979625578436 2.59979625578436 3.80048506553678 4.02159135329138 4.34360473173666 3.72812292938955 3.67022745780567 2.59979625578436 3.93938502784833 3.45517244682011 2.59979625578436 3.12942703094249 3.28513972525459 4.21744849955037 3.72650963248395 3.19522409136653 3.534550744678 3.71703346228035 3.16493055238067 3.21447733758373 3.27237941274458 3.15137780479602 3.67832315661216 3.58930414174586 3.42762445997438 4.66107805167218 2.59979625578436 3.90826536514674 3.98542741831231 3.55116117433422 3.13370949737372 3.26766221655289 3.11136424535262 3.80626145720838 3.63738172282996 3.706016707092 3.79492487585658 4.07562950090908 3.82647792567349 3.48202483941218 3.70500796502859 2.59979625578436 3.52062149520576 3.35463609942184 3.31285807433133 2.59979625578436 3.15500955286225 3.14237346324655 3.16805095130771 3.43153906783138 3.62597558266889 3.36088296270151 3.45118233955962 3.55716693151637 3.65679556095408 2.59979625578436 2.59979625578436 3.93968309198113 3.33639421091845 3.61315024367804 3.29249169049875 3.47446958302545 3.19937689101105 4.09350044620337 3.72904501437955 4.07605613454701 3.30853211464194 3.82385682353258 3.2399573595933 3.61322108641093 3.01907165093939 3.55480044490993 3.86934225889733 4.00334868474545 4.1519139613958 3.46289563222322 2.59979625578436 2.59979625578436 3.58191857068951 3.43281061860876 3.7885494984381 3.2175151466054 3.07907070398862 3.81597882765442 3.10904969198695 3.98692490422825 2.59979625578436 2.59979625578436 3.25897070105676 3.50401259452966 3.68067920718634 3.12799011821841 3.30153397352435 3.39370563949478 3.68171689201056 3.27950361820524 2.59979625578436 3.54772472454507 3.86679715163419 3.79147931109901 3.17519681097436 2.59979625578436 3.56284251907067 3.98065731929607 3.88210113042848 3.3030517261556 3.21041768747788 3.88240910578303 3.3434653761842 4.05597743526231 2.59979625578436 4.2535313721841 2.59979625578436 3.42111300273466 3.7641845072176 3.28857685202619 4.81487174280108 3.44340296313251 3.68169216283373 3.9230630824469 4.36331703970949 2.59979625578436 3.77288014353904 3.50513210186605 3.94269006944855 4.34349387966819 3.31164659151673 2.59979625578436 3.57130530482096 4.1145107302262 3.53360745109231 2.59979625578436 3.41833297366157 3.86044642301347 3.78902210672354 3.79742700943034 3.74371536210944 4.38143029808954 2.59979625578436 3.2043609590842 3.6441493081931 4.22534142937419 3.85466741170225 3.88477420074247 3.51663380570461 3.8277140618921 2.59979625578436 3.93594943360165 2.59979625578436 3.64350395697762 2.59979625578436 3.60579276956614 2.59979625578436 3.51860111759208 3.34034589785326 4.01603236594508 3.81336031802539 3.25431612115486 3.70830021421705 3.72599209432602 4.15220957500403 2.59979625578436 3.00869623363141 3.82001212652828 4.08584676576635 4.15417213189693 3.52371301138035 4.04826872496311 3.57213588533216 3.58961275319945 3.78296797290542 3.55532333445709 2.59979625578436 3.56350479990528 3.99373237159987 3.35923288868612 3.81356006800688 4.15382062285376 3.29033908088661 3.52246435195984 3.83188735656536 3.92869925811572 3.58191338367461 3.72825270745898 4.04826925530246 3.75829240215316 3.32619170863699 3.47906877077808 3.53313656870891 3.82921676435143 3.53544658893668 4.08915768538802 3.77367409578493 3.61601505343628 3.4134412798777 3.54788813065337 3.37140050762372 3.17753729138824 3.69953468483178 3.65561143551051 4.22440829113689 3.77614723863289 3.64889788739305 2.59979625578436 3.81879582209405 3.77363354454495 4.47776316075386 3.70616435065227 2.59979625578436 3.87965913939567 2.59979625578436 4.04319766360527 3.45351024929931 3.06852274975295 3.84937861315303 3.2879594338573 3.66084073289557 4.04329959410607 3.70003596039261 3.89979400114707 3.19240955863012 4.84249256347206 3.69747997952202 4.09210679568761 3.0699466230511 3.90479648510061 4.38469332710824 3.51236062960917 3.57769357505133 4.33900063062576 3.12024369940562 3.51206141573981 5.00785021075653 3.23218886600296 3.40975513062506 3.65682633054295 4.0941189106061 3.32702834205485 2.59979625578436 4.19187887224251 3.53421281753572 3.85685271894689 2.59979625578436 3.38024867922274 4.21171719354337 3.4895835083083 3.91481946228665 3.48326144687435 3.5213345440218 3.85161638597065 3.87511013726533 3.64450280832904 3.95245039402905 3.57449242583284 4.08800333111195 3.33483351561316 3.40495493333963 3.07270803269098 3.38102029954925 2.59979625578436 2.59979625578436 4.15976610696224 4.18366535965853 3.9711913968225 3.39696096412707 4.47034325919424 3.73159039278313 4.22137049899309 3.72731921259944 4.01337394767009 3.89059840223539 3.53456210212037 3.85978030151669 3.94869021554797 3.94020538747076 4.66383893345196 3.64350806188927 4.21565123026633 4.42497235891159 3.9428857640128 4.35563274075476 3.69514666089469 4.00238680465379 4.26950254307669 3.7414389757699 4.15192236930727 4.13506596469816 4.82977676951295 4.23286335930274 4.66586370182422 3.47556618872314 4.31763172336849 4.36694592534692 4.0938614220217 3.69965353536261 4.00985504736288 3.70097135517803 3.24667302101243 4.86185894600844 2.59979625578436 4.13133160168577 4.31184599183459 4.45549841052631 3.34573460342168 3.86220897474037 4.2931562631388 4.27875773687627 3.41198659639537 3.94931479262271 3.2878030887128 3.62768581900999 4.63588079081302 2.59979625578436 4.24956879698309 2.59979625578436 4.25429971315118 3.52099072017288 4.43985508048181 4.04444517591475 3.55457857212675 4.06713649984956 3.86976790507812 3.52860207380879 2.59979625578436 3.64827329451709 3.84804290290565 3.85008500517609 4.23844932096434 3.45140772308329 3.8905141459831 3.43349796729455 3.9542423708078 3.88328421512736 4.18658377178506 3.55707684656612 3.63688284357859 3.17763575246582 4.6586330315058 3.73918619992547 3.51044221122479 4.33073575499059 4.81459010940698 4.46783352943988 3.44886050587142 3.9555737705207 3.19836810956745 3.55299247203008 3.75649269451686 3.3307332458249 3.81933528813022 4.11702790825811 4.42924048967777 3.79554410341797 3.33690766491106 3.3738486396907 3.5766943121934 3.66154325580684 4.13662359960951 4.01274687960503 3.95095103811457 3.70658880821109 3.87509087820222 3.79158528722092 4.09916643918752 3.85393668119129 4.07714914042396 4.16421157857886 4.2954425474973 2.59979625578436 4.30773235862993 3.41425061787075 3.62942684418572 3.52342389776374 5.53260901940399 3.21112129012012 2.59979625578436 4.93725767405103 2.59979625578436 4.48354647171975 3.5620367008967 4.2192194720209 3.72125575631646 4.19113732327965 3.8007536215964 3.77807859896217 2.59979625578436 5.03880512572762 3.88815639471644 3.66411922568851 3.7349225253245 3.84068801083756 4.16409055211725 2.59979625578436 3.8970849673599 3.74660929560584 4.09117035887874 3.72294818891706 3.88081791435872 4.56263866326803 2.59979625578436 4.20574069759034 3.25894527343764 4.15224025729538 3.65679325577199 3.9459970941976 3.55429179112453 4.67403531671152 4.61487206509232 4.56091970798052 3.77736303902442 3.44261754966494 4.61881912739662 4.08149447416194 3.48567007750874 4.47698167181995 3.03813347158508 4.46933992480537 3.72476496377402 4.08801373423075 4.0222981549623 3.43507825794058 4.79922321739545 4.05034256898883 3.71607341182361 4.07875080330696 3.89202251523489 3.58442279894073 3.67796763501617 4.04122565012221 3.63202778143493 2.59979625578436 3.82697302268523 4.33158494987306 4.04227940394034 4.61635401442569 2.59979625578436 3.13589593959261 3.3283933415263 3.94873831684893 3.53081433923715 3.89571112591486 3.90140391468096 4.54476455891429 4.11070147214262 3.95952796976386 3.81325512582008 5.01077808392951 4.01248896801131 4.39634645567766 3.1133240832199 3.53231847300873 4.01197351909491 3.62276432158505 3.64502444241967 3.81332135652956 3.90412194324424 3.37519338652555 3.86603275622437 3.36660907200873 3.56431211964338 4.15145447231199 3.90571590500452 4.0753274338864 3.83802065190376 3.51441303477161 3.91357261789756 3.09344190010374 3.41604772664298 2.59979625578436 3.37185808117063 4.25934145628502 3.72925921589969 3.92228252569921 3.30170228463906 3.23608720942091 4.28227207557417 3.53428471141661 3.62970343240219 3.85584932785723 3.7996849876611 3.95477570401005 3.44342650184341 4.6387984266857 3.40715420382606 4.09969168816921 3.96475469383661 3.63758619848977 3.91144660684014 4.13239208286991 3.46951039942522 3.58438721771286 3.32871826849192 4.16008812385646 3.3372256094953 3.9243613020866 3.13896247932804 3.66043172394382 3.96073882320318 3.48460042308814 4.02408101151613 3.22666753937026 3.83579104032561 4.22132964798617 3.65399748847355 4.00870450900245 4.79118325637715 3.37725547101701 4.55675022863163 3.87848269430012 3.80229284395093 2.59979625578436 3.19311762549978 3.56316175631973 3.70599166775626 4.07610262253957 4.09016514255001 3.75492677152724 3.23124158278061 4.03070467399221 4.79617363451547 3.20643697917781 3.92205209737917 2.59979625578436 3.89958109685791 3.7475882234462 3.89194256750323 3.3587333930702 3.73599794249069 4.42472340312659 3.9937534300386 4.0536971848221 3.98045356917044 2.59979625578436 3.61522162624845 3.91434876463301 3.2962608485763 3.2328387430116 3.61637548253596 4.00785012171329 3.71255584249587 3.33659959047805 3.65087979903062 3.4698560644291 3.65097381201179 3.87079135226859 3.82630255730492 3.4492382492155 3.61641427842445 3.90745628026551 3.91659645168202 3.80813818017257 3.45055086810467 3.35805347339294 3.59848267571914 2.59979625578436 3.79751102332245 3.34167827884767 3.45229135332417 3.14894040553398 3.66593204232818 2.59979625578436 3.36586943173339 2.59979625578436 3.23796702278507 3.47100709436022 2.59979625578436 2.59979625578436 3.74825229684631 4.31566688152556 3.18542993688362 3.04710913781508 3.89274358706688 3.52399980726882 3.95095185850016 3.74273619582067 3.63998240109009 3.53953527174762 3.63334554052997 3.16658854311766 3.31429537738927 3.63333843188727 4.0029296703631 3.54285352533004 4.0383893101787 3.64429143936982 3.72457378252218 3.91434293410938 2.59979625578436 3.96904596458225 3.79768785708926 3.73153791628387 3.83756148430802 3.60798097877415 3.6888404671252 2.59979625578436 3.59950334611107 3.82017625758984 4.44314789581422 3.46429402943855 2.59979625578436 3.71406426675766 4.13117768021568 3.32970239936705 3.17254904508025 3.78408828162141 4.45561361314343 3.21867299731733 3.81971259407091 3.30409561387671 2.59979625578436 2.59979625578436 3.24925207574573 2.59979625578436 3.95201576043433 3.88503860751361 3.50978775222963 3.86318106408786 3.136598296543 2.59979625578436 3.85806845766043 2.59979625578436 3.89214745174932 3.170552578228 3.79526355007221 4.25857269511336 3.59353171185912 3.13258002656255 3.12734860701425 3.31738323501506 3.71285568593711 3.88060281162688 4.33366349290683 3.29367264049087 3.70421691680118 3.52788263827347 3.75568684208873 3.09452231295659 3.51194589800682 3.41695097319566 2.59979625578436 2.59979625578436 3.49341508298152 3.32868425701424 2.59979625578436 3.3444210447866 3.72035308678538 3.99216097832766 3.55209065070327 2.59979625578436 4.21216443401481 3.44650063410331 4.2903841508332 3.13093185640013 4.30226829520296 3.60460476561547 3.05549889512908 3.95092775944155 3.78809560810359 3.43488083141115 3.11870604035815 3.69603746055106 3.41735742232595 3.15454793880454 3.13842484873088 3.41790356109809 3.76859875860991 3.89790017897881 3.36381581629909 2.59979625578436 4.40957579783357 2.59979625578436 3.89359831116327 2.59979625578436 2.59979625578436 4.14780567910108 3.58035369690722 3.66809214722739 4.47556525317421 3.57524302608937 3.46890406481015 3.72870756154024 2.59979625578436 3.50657944241829 3.24657439596401 3.77709883411511 3.08978059537946 3.9312399709541 2.59979625578436 3.14781871854752 4.08532605132558 3.79767607714606 4.29626661783251 3.47394710612716 3.49119366410399 3.51820813889633 4.28094334797748 3.80703411409898 2.59979625578436 3.95022009336645 2.59979625578436 3.35328498908235 4.82641370298191 3.63854769448613 3.53538582533427 3.30313529149927 4.55722629693685 2.59979625578436 4.10865633591452 3.68792152061727 3.83341950697913 4.46110170123014 4.18665828284468 2.59979625578436 3.15164342911053 4.06154927376561 3.66080876992859 2.59979625578436 3.76006514077978 3.11287055727565 4.27022717714372 4.06648078862801 3.28340384350047 4.1442161609005 3.55618799594527 3.23170429409391 3.66929908841205 4.07785618513684 2.59979625578436 3.22438648604129 3.44583545555997 3.65759140826972 3.54645731268943 2.59979625578436 3.1167432246131 3.64772177115844 4.06961722346357 3.76016028022053 3.91999955666899 2.59979625578436 3.50472204862562
Manes.05G115000.v6.1 2.59979625578436 2.59979625578436 2.59979625578436 2.59979625578436 2.59979625578436 2.59979625578436 2.59979625578436 2.59979625578436 2.59979625578436 2.59979625578436 2.59979625578436 2.59979625578436 2.59979625578436 2.59979625578436 2.59979625578436 2.59979625578436 2.59979625578436 2.59979625578436 2.59979625578436 2.59979625578436 2.59979625578436 2.59979625578436 3.13138655775315 2.59979625578436 2.59979625578436 2.59979625578436 2.59979625578436 2.59979625578436 2.59979625578436 2.59979625578436 2.59979625578436 2.59979625578436 2.59979625578436 2.59979625578436 2.59979625578436 2.59979625578436 2.59979625578436 2.59979625578436 2.59979625578436 2.59979625578436 2.59979625578436 2.59979625578436 2.59979625578436 2.59979625578436 2.59979625578436 2.59979625578436 2.59979625578436 2.59979625578436 2.59979625578436 2.59979625578436 2.59979625578436 2.59979625578436 3.1269057721942 2.59979625578436 2.59979625578436 2.59979625578436 2.59979625578436 2.59979625578436 3.24813913044745 2.59979625578436 2.59979625578436 2.59979625578436 2.59979625578436 2.59979625578436 2.59979625578436 2.59979625578436 2.59979625578436 2.59979625578436 2.59979625578436 2.59979625578436 2.59979625578436 2.59979625578436 3.13708551334606 2.59979625578436 2.59979625578436 2.59979625578436 2.59979625578436 2.59979625578436 2.59979625578436 2.59979625578436 2.59979625578436 2.59979625578436 2.59979625578436 2.59979625578436 2.59979625578436 2.59979625578436 2.59979625578436 2.59979625578436 2.59979625578436 2.59979625578436 2.59979625578436 2.59979625578436 2.59979625578436 2.59979625578436 2.59979625578436 2.59979625578436 2.59979625578436 2.59979625578436 2.59979625578436 2.59979625578436 2.59979625578436 2.59979625578436 2.59979625578436 2.59979625578436 2.59979625578436 2.59979625578436 2.59979625578436 2.59979625578436 2.59979625578436 2.59979625578436 2.59979625578436 2.59979625578436 2.59979625578436 2.59979625578436 2.59979625578436 2.59979625578436 2.59979625578436 2.59979625578436 3.17519681097436 2.59979625578436 2.59979625578436 2.59979625578436 2.59979625578436 2.59979625578436 2.59979625578436 2.59979625578436 2.59979625578436 2.59979625578436 2.59979625578436 2.59979625578436 2.59979625578436 2.59979625578436 2.59979625578436 2.59979625578436 2.59979625578436 2.59979625578436 2.59979625578436 2.59979625578436 2.59979625578436 2.59979625578436 2.59979625578436 2.59979625578436 2.59979625578436 2.59979625578436 2.59979625578436 2.59979625578436 2.59979625578436 2.59979625578436 2.59979625578436 2.59979625578436 2.59979625578436 2.59979625578436 2.59979625578436 2.59979625578436 2.59979625578436 2.59979625578436 2.59979625578436 2.59979625578436 2.59979625578436 2.59979625578436 2.59979625578436 2.59979625578436 2.59979625578436 3.27009222077054 3.16701331005524 2.59979625578436 2.59979625578436 2.59979625578436 2.59979625578436 2.59979625578436 2.59979625578436 2.59979625578436 2.59979625578436 2.59979625578436 2.59979625578436 2.59979625578436 2.59979625578436 2.59979625578436 2.59979625578436 2.59979625578436 2.59979625578436 2.59979625578436 2.59979625578436 2.9940602321428 2.59979625578436 2.59979625578436 2.59979625578436 2.59979625578436 2.59979625578436 2.59979625578436 2.59979625578436 2.59979625578436 2.59979625578436 2.59979625578436 2.59979625578436 2.59979625578436 2.59979625578436 2.59979625578436 3.11547170492856 2.59979625578436 2.59979625578436 2.59979625578436 2.59979625578436 2.59979625578436 2.59979625578436 2.59979625578436 2.59979625578436 2.59979625578436 2.59979625578436 2.59979625578436 2.59979625578436 2.59979625578436 2.59979625578436 2.59979625578436 2.59979625578436 3.30507518886183 2.59979625578436 2.59979625578436 2.59979625578436 2.59979625578436 3.13294224426404 2.59979625578436 2.59979625578436 2.59979625578436 3.07224328759053 2.59979625578436 2.59979625578436 2.59979625578436 2.59979625578436 2.59979625578436 3.0312983665093 2.59979625578436 2.59979625578436 3.77066255425936 2.59979625578436 2.59979625578436 2.59979625578436 2.59979625578436 2.59979625578436 3.14997929703986 3.69747997952202 2.59979625578436 3.0699466230511 2.59979625578436 2.59979625578436 3.13246240288098 2.59979625578436 2.59979625578436 2.59979625578436 3.06159220116022 2.59979625578436 3.23218886600296 2.59979625578436 2.59979625578436 2.59979625578436 2.59979625578436 2.59979625578436 2.59979625578436 2.59979625578436 3.17608306896042 2.59979625578436 2.59979625578436 2.59979625578436 2.59979625578436 2.59979625578436 2.59979625578436 2.59979625578436 2.59979625578436 2.59979625578436 3.0751254337643 2.59979625578436 2.59979625578436 2.59979625578436 3.33483351561316 2.59979625578436 2.59979625578436 2.59979625578436 2.59979625578436 2.59979625578436 2.59979625578436 2.59979625578436 2.59979625578436 2.59979625578436 2.59979625578436 2.59979625578436 2.59979625578436 2.59979625578436 2.59979625578436 3.30593419081973 2.59979625578436 2.59979625578436 2.59979625578436 2.59979625578436 3.61762036583983 2.59979625578436 2.59979625578436 2.59979625578436 2.59979625578436 2.59979625578436 2.59979625578436 2.59979625578436 2.59979625578436 2.59979625578436 2.59979625578436 2.59979625578436 4.04433301292154 2.59979625578436 2.59979625578436 2.59979625578436 2.59979625578436 2.59979625578436 3.1486359026078 3.19774625800259 2.59979625578436 2.59979625578436 2.59979625578436 2.59979625578436 2.59979625578436 2.59979625578436 2.59979625578436 3.19446987617811 2.59979625578436 2.59979625578436 2.59979625578436 2.59979625578436 2.59979625578436 2.59979625578436 2.59979625578436 3.62768581900999 2.59979625578436 2.59979625578436 2.59979625578436 2.59979625578436 2.59979625578436 2.59979625578436 3.36253590573726 2.59979625578436 2.59979625578436 2.59979625578436 2.59979625578436 2.59979625578436 2.59979625578436 2.59979625578436 2.59979625578436 2.59979625578436 2.59979625578436 2.59979625578436 2.59979625578436 2.59979625578436 2.59979625578436 2.59979625578436 2.59979625578436 2.59979625578436 2.59979625578436 2.59979625578436 3.43402610613476 2.59979625578436 3.06075262526231 2.59979625578436 2.59979625578436 3.40627964740502 2.59979625578436 2.59979625578436 2.59979625578436 2.59979625578436 3.0825107763154 2.59979625578436 2.59979625578436 2.59979625578436 2.59979625578436 2.59979625578436 2.59979625578436 2.59979625578436 2.59979625578436 2.59979625578436 2.59979625578436 3.40477900251321 2.59979625578436 2.59979625578436 3.09522200693535 2.59979625578436 3.15073138801272 2.59979625578436 2.59979625578436 2.59979625578436 2.59979625578436 2.59979625578436 2.59979625578436 2.59979625578436 3.12273955512324 3.13906168656558 2.59979625578436 2.59979625578436 2.59979625578436 2.59979625578436 2.59979625578436 2.59979625578436 2.59979625578436 2.59979625578436 2.59979625578436 2.59979625578436 2.59979625578436 2.59979625578436 2.59979625578436 2.59979625578436 2.59979625578436 2.59979625578436 2.59979625578436 2.59979625578436 2.59979625578436 2.59979625578436 2.59979625578436 2.59979625578436 2.59979625578436 2.59979625578436 2.59979625578436 3.4519326062339 2.59979625578436 2.59979625578436 2.59979625578436 2.59979625578436 2.59979625578436 2.59979625578436 2.59979625578436 2.59979625578436 2.59979625578436 2.59979625578436 2.59979625578436 2.59979625578436 2.59979625578436 2.59979625578436 2.59979625578436 2.59979625578436 2.59979625578436 2.59979625578436 2.59979625578436 2.59979625578436 2.59979625578436 2.59979625578436 2.59979625578436 2.59979625578436 2.59979625578436 2.59979625578436 2.59979625578436 2.59979625578436 2.59979625578436 2.59979625578436 2.59979625578436 2.59979625578436 2.59979625578436 2.59979625578436 3.07306420648377 2.59979625578436 2.59979625578436 2.59979625578436 2.59979625578436 2.59979625578436 2.59979625578436 2.59979625578436 2.59979625578436 2.59979625578436 3.23993430627071 2.59979625578436 2.59979625578436 2.59979625578436 2.59979625578436 2.59979625578436 2.59979625578436 2.59979625578436 2.59979625578436 2.59979625578436 2.59979625578436 3.01490231394773 2.59979625578436 2.59979625578436 2.59979625578436 2.59979625578436 2.59979625578436 2.59979625578436 2.59979625578436 2.59979625578436 2.59979625578436 2.59979625578436 2.59979625578436 2.59979625578436 2.59979625578436 2.59979625578436 2.59979625578436 2.59979625578436 2.59979625578436 2.59979625578436 2.59979625578436 2.59979625578436 2.59979625578436 2.59979625578436 2.59979625578436 2.59979625578436 2.59979625578436 2.59979625578436 2.59979625578436 2.59979625578436 2.59979625578436 3.33126977399767 2.59979625578436 2.59979625578436 2.59979625578436 2.59979625578436 3.10694865309437 2.59979625578436 2.59979625578436 3.11486485550114 2.59979625578436 2.59979625578436 2.59979625578436 2.59979625578436 2.59979625578436 2.59979625578436 2.59979625578436 2.59979625578436 2.59979625578436 2.59979625578436 2.59979625578436 2.59979625578436 2.59979625578436 2.59979625578436 2.59979625578436 3.09661102337773 3.34921949652031 2.59979625578436 2.59979625578436 2.59979625578436 2.59979625578436 2.59979625578436 2.59979625578436 2.59979625578436 2.59979625578436 2.59979625578436 2.59979625578436 2.59979625578436 2.59979625578436 2.59979625578436 2.59979625578436 2.59979625578436 2.59979625578436 2.59979625578436 2.59979625578436 2.59979625578436 2.59979625578436 2.59979625578436 2.59979625578436 2.59979625578436 2.59979625578436 3.20381007552223 2.59979625578436 2.59979625578436 2.59979625578436 2.59979625578436 3.1664216170609 2.59979625578436 2.59979625578436 2.59979625578436 2.59979625578436 3.27464873090581 2.59979625578436 2.59979625578436 2.59979625578436 2.59979625578436 2.59979625578436 2.59979625578436 2.59979625578436 2.59979625578436 2.59979625578436 2.59979625578436 2.59979625578436 2.59979625578436 2.59979625578436 2.59979625578436 2.59979625578436 2.59979625578436 3.36586943173339 2.59979625578436 2.59979625578436 2.59979625578436 2.59979625578436 2.59979625578436 2.59979625578436 2.59979625578436 2.59979625578436 2.59979625578436 2.59979625578436 2.59979625578436 2.59979625578436 2.59979625578436 2.59979625578436 2.59979625578436 2.59979625578436 2.59979625578436 2.59979625578436 2.59979625578436 2.59979625578436 2.59979625578436 2.59979625578436 2.59979625578436 2.59979625578436 2.59979625578436 2.59979625578436 2.59979625578436 2.59979625578436 3.11624245650931 2.59979625578436 2.59979625578436 2.59979625578436 2.59979625578436 2.59979625578436 2.59979625578436 2.59979625578436 2.59979625578436 2.59979625578436 2.59979625578436 2.59979625578436 2.59979625578436 2.59979625578436 2.59979625578436 2.59979625578436 2.59979625578436 2.59979625578436 2.59979625578436 2.59979625578436 2.59979625578436 2.59979625578436 2.59979625578436 2.59979625578436 2.59979625578436 2.59979625578436 2.59979625578436 2.59979625578436 2.59979625578436 2.59979625578436 2.59979625578436 2.59979625578436 2.59979625578436 2.59979625578436 2.59979625578436 2.59979625578436 2.59979625578436 2.59979625578436 2.59979625578436 2.59979625578436 2.59979625578436 2.59979625578436 2.59979625578436 2.59979625578436 2.59979625578436 2.59979625578436 2.59979625578436 2.59979625578436 2.59979625578436 2.59979625578436 2.59979625578436 2.59979625578436 2.59979625578436 2.59979625578436 2.59979625578436 2.59979625578436 2.59979625578436 2.59979625578436 2.59979625578436 2.59979625578436 2.59979625578436 2.59979625578436 2.59979625578436 2.59979625578436 2.59979625578436 2.59979625578436 2.59979625578436 2.59979625578436 2.59979625578436 2.59979625578436 2.59979625578436 2.59979625578436 2.59979625578436 2.59979625578436 2.59979625578436 3.56247340105491 2.59979625578436 2.59979625578436 2.59979625578436 2.59979625578436 2.59979625578436 2.59979625578436 2.59979625578436 2.59979625578436 2.59979625578436 2.59979625578436 2.59979625578436 2.59979625578436 2.59979625578436 2.59979625578436 2.59979625578436 2.59979625578436 2.59979625578436 2.59979625578436 2.59979625578436 2.59979625578436 3.15933867912396 2.59979625578436 2.59979625578436 2.59979625578436 2.59979625578436 2.59979625578436 2.59979625578436 2.59979625578436 2.59979625578436 2.59979625578436 2.59979625578436 2.59979625578436 2.59979625578436 2.59979625578436 2.59979625578436 3.82194434515169 2.59979625578436 2.59979625578436 2.59979625578436 2.59979625578436 2.59979625578436 2.59979625578436 2.59979625578436 2.59979625578436 2.59979625578436 3.12439282256448 2.59979625578436 2.59979625578436 2.59979625578436 2.59979625578436 2.59979625578436 2.59979625578436 2.59979625578436 2.59979625578436 2.59979625578436 2.59979625578436 2.59979625578436 2.59979625578436 2.59979625578436 2.59979625578436 2.59979625578436 2.59979625578436 2.59979625578436 2.59979625578436 2.59979625578436 2.59979625578436 2.59979625578436 2.59979625578436 2.59979625578436 2.59979625578436 2.59979625578436 2.59979625578436 2.59979625578436 2.59979625578436
Manes.05G115100.v6.1 2.59979625578436 2.59979625578436 2.59979625578436 2.59979625578436 2.59979625578436 2.59979625578436 2.59979625578436 2.59979625578436 2.59979625578436 2.59979625578436 2.59979625578436 2.59979625578436 2.59979625578436 2.59979625578436 2.59979625578436 2.59979625578436 2.59979625578436 2.59979625578436 2.59979625578436 2.59979625578436 2.59979625578436 2.59979625578436 2.59979625578436 2.59979625578436 2.59979625578436 2.59979625578436 2.59979625578436 2.59979625578436 2.59979625578436 2.59979625578436 2.59979625578436 2.59979625578436 2.59979625578436 2.59979625578436 2.59979625578436 2.59979625578436 2.59979625578436 2.59979625578436 2.59979625578436 2.59979625578436 2.59979625578436 2.59979625578436 2.59979625578436 2.59979625578436 2.59979625578436 2.59979625578436 2.59979625578436 2.59979625578436 2.59979625578436 2.59979625578436 2.59979625578436 2.59979625578436 2.59979625578436 2.59979625578436 2.59979625578436 2.59979625578436 2.59979625578436 2.59979625578436 2.59979625578436 2.59979625578436 2.59979625578436 2.59979625578436 2.59979625578436 2.59979625578436 2.59979625578436 2.59979625578436 2.59979625578436 2.59979625578436 2.59979625578436 2.59979625578436 2.59979625578436 2.59979625578436 2.59979625578436 2.59979625578436 2.59979625578436 2.59979625578436 2.59979625578436 2.59979625578436 2.59979625578436 2.59979625578436 2.59979625578436 2.59979625578436 2.59979625578436 2.59979625578436 2.59979625578436 2.59979625578436 2.59979625578436 2.59979625578436 2.59979625578436 2.59979625578436 2.59979625578436 2.59979625578436 2.59979625578436 2.59979625578436 2.59979625578436 2.59979625578436 2.59979625578436 2.59979625578436 2.59979625578436 2.59979625578436 2.59979625578436 2.59979625578436 2.59979625578436 2.59979625578436 2.59979625578436 2.59979625578436 2.59979625578436 2.59979625578436 2.59979625578436 2.59979625578436 2.59979625578436 2.59979625578436 2.59979625578436 2.59979625578436 2.59979625578436 2.59979625578436 2.59979625578436 2.59979625578436 2.59979625578436 2.59979625578436 2.59979625578436 2.59979625578436 2.59979625578436 2.59979625578436 2.59979625578436 2.59979625578436 2.59979625578436 2.59979625578436 2.59979625578436 2.59979625578436 2.59979625578436 2.59979625578436 2.59979625578436 2.59979625578436 2.59979625578436 2.59979625578436 2.59979625578436 2.59979625578436 2.59979625578436 2.59979625578436 2.59979625578436 2.59979625578436 2.59979625578436 2.59979625578436 2.59979625578436 2.59979625578436 2.59979625578436 2.59979625578436 2.59979625578436 2.59979625578436 2.59979625578436 2.59979625578436 2.59979625578436 2.59979625578436 2.59979625578436 2.59979625578436 2.59979625578436 2.59979625578436 2.59979625578436 2.59979625578436 2.59979625578436 2.59979625578436 2.59979625578436 2.59979625578436 2.59979625578436 2.59979625578436 2.59979625578436 2.59979625578436 2.59979625578436 2.59979625578436 2.59979625578436 2.59979625578436 2.59979625578436 2.59979625578436 2.59979625578436 2.59979625578436 2.59979625578436 2.59979625578436 2.59979625578436 2.59979625578436 2.59979625578436 2.59979625578436 2.59979625578436 2.59979625578436 2.59979625578436 2.59979625578436 2.59979625578436 2.59979625578436 2.59979625578436 2.59979625578436 2.59979625578436 2.59979625578436 2.59979625578436 2.59979625578436 2.59979625578436 2.59979625578436 2.59979625578436 2.59979625578436 2.59979625578436 2.59979625578436 2.59979625578436 2.59979625578436 2.59979625578436 2.59979625578436 2.59979625578436 2.59979625578436 2.59979625578436 2.59979625578436 2.59979625578436 2.59979625578436 2.59979625578436 2.59979625578436 2.59979625578436 2.59979625578436 2.59979625578436 2.59979625578436 2.59979625578436 2.59979625578436 2.59979625578436 2.59979625578436 2.59979625578436 2.59979625578436 2.59979625578436 2.59979625578436 2.59979625578436 2.59979625578436 2.59979625578436 2.59979625578436 2.59979625578436 2.59979625578436 2.59979625578436 2.59979625578436 2.59979625578436 2.59979625578436 2.59979625578436 2.59979625578436 2.59979625578436 2.59979625578436 2.59979625578436 2.59979625578436 2.59979625578436 2.59979625578436 2.59979625578436 2.59979625578436 2.59979625578436 2.59979625578436 2.59979625578436 2.59979625578436 2.59979625578436 2.59979625578436 2.59979625578436 2.59979625578436 2.59979625578436 2.59979625578436 2.59979625578436 2.59979625578436 2.59979625578436 2.59979625578436 2.59979625578436 2.59979625578436 2.59979625578436 2.59979625578436 2.59979625578436 2.59979625578436 2.59979625578436 2.59979625578436 2.59979625578436 2.59979625578436 2.59979625578436 2.59979625578436 2.59979625578436 2.59979625578436 2.59979625578436 2.59979625578436 2.59979625578436 2.59979625578436 2.59979625578436 2.59979625578436 2.59979625578436 2.59979625578436 2.59979625578436 2.59979625578436 2.59979625578436 2.59979625578436 2.59979625578436 2.59979625578436 2.59979625578436 2.59979625578436 2.59979625578436 2.59979625578436 2.59979625578436 2.59979625578436 2.59979625578436 2.59979625578436 2.59979625578436 2.59979625578436 2.59979625578436 2.59979625578436 2.59979625578436 2.59979625578436 2.59979625578436 2.59979625578436 2.59979625578436 2.59979625578436 2.59979625578436 2.59979625578436 2.59979625578436 2.59979625578436 2.59979625578436 2.59979625578436 2.59979625578436 2.59979625578436 2.59979625578436 2.59979625578436 2.59979625578436 2.59979625578436 2.59979625578436 2.59979625578436 2.59979625578436 2.59979625578436 2.59979625578436 2.59979625578436 2.59979625578436 2.59979625578436 2.59979625578436 2.59979625578436 2.59979625578436 2.59979625578436 2.59979625578436 2.59979625578436 2.59979625578436 2.59979625578436 2.59979625578436 2.59979625578436 2.59979625578436 2.59979625578436 2.59979625578436 2.59979625578436 2.59979625578436 2.59979625578436 2.59979625578436 2.59979625578436 2.59979625578436 2.59979625578436 2.59979625578436 2.59979625578436 2.59979625578436 2.59979625578436 2.59979625578436 2.59979625578436 2.59979625578436 2.59979625578436 2.59979625578436 2.59979625578436 2.59979625578436 2.59979625578436 2.59979625578436 2.59979625578436 2.59979625578436 2.59979625578436 2.59979625578436 2.59979625578436 2.59979625578436 2.59979625578436 2.59979625578436 2.59979625578436 2.59979625578436 2.59979625578436 2.59979625578436 2.59979625578436 2.59979625578436 2.59979625578436 2.59979625578436 2.59979625578436 2.59979625578436 2.59979625578436 2.59979625578436 2.59979625578436 2.59979625578436 2.59979625578436 2.59979625578436 2.59979625578436 2.59979625578436 2.59979625578436 2.59979625578436 2.59979625578436 2.59979625578436 2.59979625578436 2.59979625578436 2.59979625578436 2.59979625578436 2.59979625578436 2.59979625578436 2.59979625578436 2.59979625578436 2.59979625578436 2.59979625578436 2.59979625578436 2.59979625578436 2.59979625578436 2.59979625578436 2.59979625578436 2.59979625578436 2.59979625578436 2.59979625578436 2.59979625578436 2.59979625578436 2.59979625578436 2.59979625578436 2.59979625578436 2.59979625578436 2.59979625578436 2.59979625578436 2.59979625578436 2.59979625578436 2.59979625578436 2.59979625578436 2.59979625578436 2.59979625578436 2.59979625578436 2.59979625578436 2.59979625578436 2.59979625578436 2.59979625578436 2.59979625578436 2.59979625578436 2.59979625578436 2.59979625578436 2.59979625578436 2.59979625578436 2.59979625578436 2.59979625578436 2.59979625578436 2.59979625578436 2.59979625578436 2.59979625578436 2.59979625578436 2.59979625578436 2.59979625578436 2.59979625578436 2.59979625578436 2.59979625578436 2.59979625578436 2.59979625578436 2.59979625578436 2.59979625578436 2.59979625578436 2.59979625578436 2.59979625578436 2.59979625578436 2.59979625578436 2.59979625578436 2.59979625578436 2.59979625578436 2.59979625578436 2.59979625578436 2.59979625578436 2.59979625578436 2.59979625578436 2.59979625578436 2.59979625578436 2.59979625578436 2.59979625578436 2.59979625578436 2.59979625578436 2.59979625578436 2.59979625578436 2.59979625578436 2.59979625578436 2.59979625578436 2.59979625578436 2.59979625578436 2.59979625578436 2.59979625578436 2.59979625578436 2.59979625578436 2.59979625578436 2.59979625578436 3.23307136903005 2.59979625578436 2.59979625578436 2.59979625578436 2.59979625578436 2.59979625578436 2.59979625578436 2.59979625578436 2.59979625578436 2.59979625578436 2.59979625578436 2.59979625578436 2.59979625578436 2.59979625578436 2.59979625578436 2.59979625578436 2.59979625578436 2.59979625578436 2.59979625578436 2.59979625578436 2.59979625578436 2.59979625578436 2.59979625578436 2.59979625578436 2.59979625578436 2.59979625578436 2.59979625578436 2.59979625578436 2.59979625578436 2.59979625578436 2.59979625578436 2.59979625578436 2.59979625578436 2.59979625578436 2.59979625578436 2.59979625578436 2.59979625578436 2.59979625578436 2.59979625578436 2.59979625578436 2.59979625578436 2.59979625578436 2.59979625578436 2.59979625578436 2.59979625578436 2.59979625578436 2.59979625578436 2.59979625578436 2.59979625578436 2.59979625578436 2.59979625578436 2.59979625578436 2.59979625578436 2.59979625578436 2.59979625578436 2.59979625578436 2.59979625578436 2.59979625578436 2.59979625578436 2.59979625578436 2.59979625578436 2.59979625578436 2.59979625578436 2.59979625578436 2.59979625578436 2.59979625578436 2.59979625578436 2.59979625578436 2.59979625578436 2.59979625578436 2.59979625578436 2.59979625578436 2.59979625578436 2.59979625578436 2.59979625578436 2.59979625578436 2.59979625578436 2.59979625578436 2.59979625578436 2.59979625578436 2.59979625578436 2.59979625578436 2.59979625578436 2.59979625578436 2.59979625578436 2.59979625578436 2.59979625578436 2.59979625578436 2.59979625578436 2.59979625578436 2.59979625578436 2.59979625578436 2.59979625578436 2.59979625578436 2.59979625578436 2.59979625578436 2.59979625578436 2.59979625578436 2.59979625578436 2.59979625578436 2.59979625578436 2.59979625578436 2.59979625578436 2.59979625578436 2.59979625578436 2.59979625578436 2.59979625578436 2.59979625578436 2.59979625578436 2.59979625578436 2.59979625578436 2.59979625578436 2.59979625578436 2.59979625578436 2.59979625578436 2.59979625578436 2.59979625578436 2.59979625578436 2.59979625578436 2.59979625578436 2.59979625578436 2.59979625578436 2.59979625578436 2.59979625578436 2.59979625578436 2.59979625578436 2.59979625578436 2.59979625578436 2.59979625578436 2.59979625578436 2.59979625578436 2.59979625578436 2.59979625578436 2.59979625578436 2.59979625578436 2.59979625578436 2.59979625578436 2.59979625578436 2.59979625578436 2.59979625578436 2.59979625578436 2.59979625578436 2.59979625578436 2.59979625578436 2.59979625578436 2.59979625578436 2.59979625578436 2.59979625578436 2.59979625578436 2.59979625578436 2.59979625578436 2.59979625578436 2.59979625578436 2.59979625578436 2.59979625578436 2.59979625578436 2.59979625578436 2.59979625578436 2.59979625578436 2.59979625578436 2.59979625578436 2.59979625578436 2.59979625578436 2.59979625578436 2.59979625578436 2.59979625578436 2.59979625578436 2.59979625578436 2.59979625578436 2.59979625578436 2.59979625578436 2.59979625578436 2.59979625578436 2.59979625578436 2.59979625578436 2.59979625578436 2.59979625578436 2.59979625578436 2.59979625578436 2.59979625578436 2.59979625578436 2.59979625578436 2.59979625578436 2.59979625578436 2.59979625578436 2.59979625578436 2.59979625578436 2.59979625578436 2.59979625578436 2.59979625578436 2.59979625578436 2.59979625578436 2.59979625578436 2.59979625578436 2.59979625578436 2.59979625578436 2.59979625578436 2.59979625578436 2.59979625578436 2.59979625578436 2.59979625578436 2.59979625578436 2.59979625578436 2.59979625578436 2.59979625578436 2.59979625578436 2.59979625578436 2.59979625578436 2.59979625578436 2.59979625578436 2.59979625578436 2.59979625578436 2.59979625578436 2.59979625578436 2.59979625578436 2.59979625578436 2.59979625578436 2.59979625578436 2.59979625578436 2.59979625578436 2.59979625578436 2.59979625578436 2.59979625578436 2.59979625578436 2.59979625578436 2.59979625578436 2.59979625578436 2.59979625578436 2.59979625578436 2.59979625578436 2.59979625578436 2.59979625578436 2.59979625578436 2.59979625578436 2.59979625578436 2.59979625578436 2.59979625578436 2.59979625578436 2.59979625578436 2.59979625578436 2.59979625578436 2.59979625578436 2.59979625578436 2.59979625578436 2.59979625578436 2.59979625578436 2.59979625578436 2.59979625578436 2.59979625578436 2.59979625578436 2.59979625578436 2.59979625578436 2.59979625578436 2.59979625578436 2.59979625578436 2.59979625578436 2.59979625578436 2.59979625578436 2.59979625578436 2.59979625578436 2.59979625578436 2.59979625578436 2.59979625578436 2.59979625578436 2.59979625578436 2.59979625578436 2.59979625578436 2.59979625578436 2.59979625578436 2.59979625578436 2.59979625578436 2.59979625578436 2.59979625578436 2.59979625578436 2.59979625578436 2.59979625578436 2.59979625578436 2.59979625578436 2.59979625578436 2.59979625578436
Manes.05G115200.v6.1 6.37730725434822 5.05501740459808 6.2030068026348 5.58308655666775 5.97361799593508 5.54950896747811 5.27644712867171 5.86474775855709 4.57268950638948 4.72196301166716 5.99751681940231 5.83266422908139 6.57825177894664 6.06550000530721 5.50550610488985 5.99911815243039 5.7500005050797 6.02216727495208 6.04137305226471 5.92462103608446 5.96985404330871 5.93751819681854 6.64371838449505 6.22115816483731 5.6383928339706 6.56524204190505 6.21543802736475 6.81671672803347 5.99499328515988 5.83085106979223 6.91342157087028 6.8689223397692 6.49942522666801 5.4512503801907 4.62583666359672 6.44565007031172 6.41243980065893 6.54357298336341 5.86913192893121 6.01065507454987 6.23865254959393 6.07307844638092 6.10911771472646 7.39781950304847 4.46651018997215 5.78734614751141 6.02267398840399 6.3863681512738 6.06609621986941 5.00631146867934 5.96277950731961 6.35092252791083 5.63938667817122 5.81707335795079 5.11041720310227 6.5445125153936 6.15630125783769 6.14659737066266 6.49429109968567 5.51631433177038 5.2471420816305 6.16754483669429 5.70666739050748 2.59979625578436 4.54040893130107 6.03013569472661 6.50453001843544 6.44799758864083 6.38631515260855 5.51897734803766 6.2841688062899 6.38674560437522 6.20389323653217 6.15908029961009 2.59979625578436 7.46084860706243 6.95492423458917 6.81699337896576 6.21548384852929 4.98360529731474 6.78889378039368 5.6566377121942 7.33415090089182 5.70531835480453 4.92201182942492 6.16649236555893 6.73354908848623 6.10706825244383 6.46817212478591 6.10620150928915 5.75452742894796 5.86970182092593 6.96938897935959 5.48643651000624 5.6713578930303 6.40307888691173 5.37171602885153 5.33276105280306 6.07976342189128 5.82303732822896 4.93072284061257 5.69418069450845 5.30124296495483 5.82036448082294 5.12862405186618 5.30812399887905 5.52651817775612 5.3306311522316 5.58575094446051 4.93758299983011 5.22775723977306 4.74156683859348 5.44049582182132 4.76670212118042 2.59979625578436 4.40903198082104 6.17494911166552 6.60125815930273 6.1540815404131 6.43369320376432 5.37045671106812 5.87198881008411 5.44012026674657 5.75623615553441 5.82447105041069 5.14500535281524 4.76778138771814 5.33362051901145 5.88333029736668 5.73206137349841 5.45450156519463 5.95393637747278 5.37345405144031 6.10056616406412 6.33952328706578 4.22400499039403 6.8353696915794 5.39247473872524 7.07439109218408 5.32097039701089 7.07284912590758 6.94040422603748 6.1273433661958 6.62737347758914 4.64149593403444 4.23320332718886 5.73602924754112 5.91431021647243 6.3462069649728 4.9128248976036 5.25627902312212 6.84990109369658 5.68238582000035 6.84557341117327 5.36975712730535 5.8743856329205 7.19926472901236 5.6830138478774 6.19639544517261 5.20009458100665 5.56935298987039 5.26904532220417 6.22741718386195 6.66806701542446 5.50738225752768 5.22724145423768 7.29693794819734 5.57904768176434 2.59979625578436 5.33515992887334 5.08006760696768 6.32781607743954 4.56254881716098 6.81227600224452 5.48076638729546 5.21547416655808 5.49619208521545 5.99120387923054 5.88865648930816 2.59979625578436 5.52777056418616 6.4048955481312 6.56847079886587 5.60660607340246 6.18667589810486 5.81510512948681 6.44294805496746 5.5895878495689 6.60142538652283 5.52592699773691 5.39672355141729 6.64237189492964 6.32436358229189 6.16539527780356 6.84468285674691 6.4377528704938 4.97646462289519 7.19939189933481 6.57737777655337 6.6443992829407 5.46385978368926 5.38116248507558 6.45298757785106 6.56675602490388 7.03483185579546 6.12212758509369 5.68566475475293 6.26864226747937 6.22887330566455 6.86479743548719 5.31540946260307 5.79021437537108 7.08310356749163 6.32523497486353 6.46048848166995 6.83623443557403 5.68169829284267 6.60660777714523 5.63783822190466 6.61451136704954 6.16793392876433 5.01986107875287 6.22877327624682 5.51865580489698 6.38951518980724 6.25195972983183 6.12128149900874 6.48852891502318 2.59979625578436 5.99637428664918 5.94937747303611 5.42286827911898 5.80286003580331 6.30614560992997 6.51501665090243 5.46777464206147 5.37341786306718 6.64670791320954 5.21199808212821 6.74501828974555 6.66326734206067 5.51525083704631 6.86267777977681 5.65937695830154 6.88827786592787 5.61427195624198 5.49395897044114 5.85369186376071 6.03990437325016 6.61760966476332 6.26528411494699 5.30746830574276 5.8474760586936 5.68816622190686 6.10745649207225 5.2744856624618 2.59979625578436 5.91869122219334 6.15570177589169 6.6715959822598 5.27356159309322 5.07710880883194 6.09183159264075 5.95665405667309 6.20297862333119 6.13402046638596 5.90994637072915 7.26425323169167 6.97197085868226 7.32765048469555 5.76635521263013 5.31985010428343 6.22925843296165 6.83166696355615 6.25228818140952 5.44237501764842 5.8018313426781 6.23259248789457 8.51639411838899 6.07509229975692 7.15441684178227 6.42461792277121 5.44469667519391 6.53764761314901 6.76762913278444 7.48156050503808 5.53565607272984 4.62254636307073 8.05561870435492 5.99075965907721 6.26036564261281 5.80151798875942 4.98038202517264 7.2511264433696 6.03136720061686 6.74632990585071 5.47575413484643 6.1757913040607 6.7155689639918 5.53987875501389 7.03116571482061 6.07970342744714 5.79291626515508 6.59489669840307 5.30229348618364 6.99299170509692 5.37340850602685 5.9198998678442 6.29370466031747 6.55885053832399 6.98973364033488 6.50377625149948 6.15566859844467 7.24640515508285 6.12236145392514 6.39551278749293 6.72659083435958 5.72842230991379 6.68635830659697 5.51839105922954 6.84829921189459 6.28416618136856 6.86607711576555 5.3522684269917 5.5873058742471 5.89493035685393 5.41364927955368 5.5378354628782 6.58890248999399 6.1942804906335 6.92676463876017 5.84290952968981 6.28297791613009 6.94874162680077 6.55745171954445 6.21064174026284 5.42512991302873 5.43963499261077 5.12846213750873 6.01129252271193 6.38600684432442 5.6412672651565 5.53783005909245 6.1854215231269 6.10353192494086 6.47780046239753 5.68004078311057 5.63282498087277 6.48807436371109 5.65385169246746 6.78666696418019 5.96263204630698 5.41402948813477 6.30808148202425 6.18434016635912 7.29534080407796 5.82275108957287 5.71749999138035 6.56680736267261 6.46421093546167 6.9497410955715 5.79182328846355 5.62619924590761 6.78447849047384 6.30671037570734 6.73212776402047 5.6765616124242 5.88244108652696 6.58823848505133 6.14862945955431 6.56055744574645 5.6961317337047 5.47122015417998 5.12479634366944 7.71021550307426 7.34862244278663 6.9390489805315 6.53981285382932 5.65717871942102 6.91683063762321 6.36797192304303 6.90260112581853 5.92541823907318 5.92633701566896 7.4896074766208 7.1007185743962 7.15542481113163 5.8270918957377 6.23107570049159 5.84253746797181 5.99589817082548 6.8664971313568 5.47386612729599 7.00735416103473 7.15676890246758 4.4569336025263 6.8303606015746 6.27812538959574 6.35030585983481 7.23383552918682 6.75859327469816 7.91077961597806 6.06890552372197 5.66529824761144 6.2534310305924 7.15680564694418 7.58922374115871 5.71448825557232 4.78004305332047 6.48174871020947 5.89518946615284 6.67483738187922 5.57536052559002 5.65279083057388 6.4753929535673 5.78629568699326 7.0946024451436 5.62346657881611 5.72875593145387 7.26227511658124 6.92756775718836 6.44252005201019 6.0940449389288 6.40274796560889 5.76012837647241 6.35551032200192 6.49077481361541 6.58315847379655 6.15387425220747 7.69437742136978 6.20236781518019 6.88911880054863 6.96806132317685 6.42853966250914 6.87022433593066 6.64309884253916 7.15857988167219 7.02738406407012 6.38838486093857 7.00546568698588 6.80383636443959 5.68526778380756 6.37332681871361 5.44305525015407 6.80198114927594 6.41192428348872 6.17142666368265 6.12683480112449 6.08700911194393 6.66642911540978 6.16866669591121 6.69935175850751 6.48111908541068 5.94487313499063 6.4718931916391 4.93858931898797 6.66234524329836 6.45108326319038 5.50150596013837 6.72422932413565 5.93025556825269 7.66115921256931 5.74381250588751 5.04394174979929 7.20734087181114 6.54732064306156 6.9268375207131 5.93547526386282 6.22037470918516 6.17126438991296 6.44139417719903 6.56720440162043 6.63192702381714 6.24829794106175 5.58889439150003 5.33509841551109 6.24652720176741 5.39862317731028 6.04802001746712 5.82421532585662 6.16709146039129 6.41383396115551 6.65488043015577 6.05112793462441 4.91935210092338 6.63573878198313 2.59979625578436 6.93137442451961 4.70314904124276 5.35529069174635 6.73378137549954 6.23449509505913 6.14827327311892 6.25168128452724 5.88031054044128 7.36146295083152 5.73802729122773 6.83206919981348 6.28171172665634 6.24062816794487 6.50719337887264 5.91233409602411 7.05355577307553 6.37962277196295 6.32965860425254 6.8634048123708 5.546517638909 6.498737438802 5.3686196271516 4.58680967688437 6.53829281580569 5.74204435359536 5.84969476344459 5.85155603747968 4.97811133566564 6.98313861366563 6.05018441125076 6.91513641442494 5.6367013258648 5.78019405014875 6.45099117074193 6.11082496177202 6.71481661259569 6.52288887127274 5.79827212586927 6.71922996943017 5.83846271548537 6.68956467327336 4.98241677951722 5.81204629440844 6.45018595573717 6.70579575473522 7.17059837410199 6.37886094265261 6.1078556592845 7.29483217913683 5.76291599342512 7.10654232272815 5.52778307013026 5.42386255317548 6.86582606929604 7.07029519221676 6.8291236659619 6.12156552976204 5.63582907496937 6.35642026563957 5.91921441804139 6.16962435722648 5.86698885792144 5.64057593934443 7.58817808904316 6.41323188217082 6.58254873006726 6.90505653500477 4.63686507329693 6.33398848854575 7.20609126425155 5.8908746144659 7.55498609638798 4.71086196486909 6.6656590119356 6.66856736372143 6.59471291941827 6.19818503193367 5.49815818214759 5.69119296171173 7.88178946674264 7.07415063755328 7.54235607654484 6.71530141794578 6.73981409137282 7.60965859938351 7.55777583517761 6.99533754547269 7.59860872444307 6.11554894492799 7.19961828301934 6.69436510321037 6.29439192531102 7.10688361125871 6.43429605732925 7.90588931726374 6.90293764764023 6.50666818092933 6.09326758870353 7.32807643543686 7.77092740705575 7.04828068486397 7.5053606602476 6.63189316106783 6.36567039996929 7.51919405448688 6.57341948714282 7.61609344148135 7.1266803828104 6.27918483811455 5.62317900619718 7.3544682489685 6.681855827149 7.40958606664316 7.08963083587741 6.3482752610748 7.32559189129153 6.96304011396444 7.31510140155721 6.5416269703989 6.80483709694406 7.09423267503094 6.82123714630697 7.49413370870974 6.10057746160427 7.12742286326119 7.26835758391768 6.72356167183714 6.58100980530787 6.46474531946873 7.97047645603168 7.1536075581911 7.82422811075934 6.74265958892438 5.62707869740114 8.16937972887513 7.25728194323844 7.7352003632972 7.20752900986177 6.33363134001117 6.0464158074315 7.15045629400008 6.46115594727373 6.02865171899701 6.56406923492481 7.76902646740671 7.28304171796426 6.97350923232222 7.16956182384351 6.56890759255675 8.08677302477753 7.50655900299914 6.90765595148242 6.80002212928311 5.84862853873041 7.45977417738893 7.67299369823102 6.63967185769515 6.46985323583593 6.25542478113546 6.23205154079604 6.3299255181443 8.3195324387534 6.65126719439545 5.68470334812607 6.97959327484765 7.49214393786514 7.49990049388464 5.58714044442574 6.00354882116468 5.71061779599149 7.9582587112558 7.62223175179394 6.34526256161624 5.55160363225304 7.60231683797421 8.11796574808521 7.04580789534429 7.48478654597751 6.44769839532559 5.71419657887865 6.54497368695482 7.69677346069792 6.08652536642415 7.44940617033106 6.24835104406018 6.26596737470472 7.05758735537558 7.98870718968318 6.73829273271469 5.86129991532367 6.44313521278882 6.26917518044358 6.98069553896857 7.54033495691973 6.15883270649663 6.25510099081818 6.88562437255031 6.98600994974279 5.91265003514259 6.17064995199924 7.59168542872786 6.23808933028928 8.50063702867423 7.02991114511569 6.47812230513832 6.91350298240455 7.78460565230216 7.27965688429262 6.00330809121962 6.15167336520568 7.90589675418448 6.31490824179425 7.9495333175787 6.09815956384487 6.01859726763003 6.30488813693443 6.94689016972166 6.3549171880735 5.25313575882273 6.45680069498911 7.43689737121854 6.90963231686377 7.86050349965002 7.25734268080265 5.79848854281291 7.77774973620859 7.19488625591482 7.07243237895393 6.46208095643435 8.21691777988049 5.85640188732437 7.08035538753022 6.95973244362696 4.80927262227293 5.93125785030392 5.54239733784238 6.68123858584341 6.34999830067862 5.7571143561341 6.10239051107525 7.26771779365957 7.17390073411389 7.42936210633877 7.36801442170137 6.87965537059188 5.88067469869032 6.58129449655659 7.63973812374382 6.14063725125188 6.13932595866205 6.39744613264846 6.80998598466064 6.56895594570832 6.61368060032919 5.98846300989184 7.78867826262785 7.47908527688777 6.8723447895967 7.42195464278453 5.75877714972579 6.53181504356395 5.94260185188755 7.28855662560647 7.64229373982075 6.05832930611546 6.80787882694739 7.06477685005374 5.38764193696577 6.54441352372995 5.91459898311518 7.1793159709106
Manes.05G115300.v6.1 2.59979625578436 2.59979625578436 2.59979625578436 2.59979625578436 2.59979625578436 2.59979625578436 2.59979625578436 2.59979625578436 2.59979625578436 2.59979625578436 2.59979625578436 2.59979625578436 2.59979625578436 2.59979625578436 2.59979625578436 2.59979625578436 2.59979625578436 2.59979625578436 2.59979625578436 2.59979625578436 2.59979625578436 2.59979625578436 2.59979625578436 2.59979625578436 2.59979625578436 2.59979625578436 2.59979625578436 2.59979625578436 2.59979625578436 2.59979625578436 2.59979625578436 2.59979625578436 2.59979625578436 2.59979625578436 2.59979625578436 2.59979625578436 2.59979625578436 2.59979625578436 2.59979625578436 2.59979625578436 2.59979625578436 2.59979625578436 2.59979625578436 2.59979625578436 2.59979625578436 2.59979625578436 2.59979625578436 2.59979625578436 2.59979625578436 2.59979625578436 2.59979625578436 2.59979625578436 2.59979625578436 2.59979625578436 2.59979625578436 2.59979625578436 2.59979625578436 2.59979625578436 2.59979625578436 2.59979625578436 2.59979625578436 2.59979625578436 2.59979625578436 2.59979625578436 2.59979625578436 2.59979625578436 2.59979625578436 2.59979625578436 2.59979625578436 2.59979625578436 2.59979625578436 2.59979625578436 2.59979625578436 2.59979625578436 2.59979625578436 2.59979625578436 2.59979625578436 2.59979625578436 2.59979625578436 2.59979625578436 2.59979625578436 2.59979625578436 2.59979625578436 2.59979625578436 2.59979625578436 2.59979625578436 2.59979625578436 2.59979625578436 2.59979625578436 2.59979625578436 2.59979625578436 2.59979625578436 2.59979625578436 2.59979625578436 2.59979625578436 2.59979625578436 2.59979625578436 2.59979625578436 2.59979625578436 2.59979625578436 2.59979625578436 2.59979625578436 2.59979625578436 2.59979625578436 2.59979625578436 2.59979625578436 2.59979625578436 3.00944776328652 2.59979625578436 2.59979625578436 2.59979625578436 2.59979625578436 2.59979625578436 2.59979625578436 2.59979625578436 2.59979625578436 2.59979625578436 2.59979625578436 2.59979625578436 2.59979625578436 2.59979625578436 2.59979625578436 2.59979625578436 2.59979625578436 2.59979625578436 2.59979625578436 2.59979625578436 2.59979625578436 2.59979625578436 2.59979625578436 2.59979625578436 3.42111300273466 2.59979625578436 2.59979625578436 2.59979625578436 2.59979625578436 2.59979625578436 2.59979625578436 2.59979625578436 2.59979625578436 2.59979625578436 2.59979625578436 2.59979625578436 2.59979625578436 2.59979625578436 2.59979625578436 2.59979625578436 2.59979625578436 2.59979625578436 2.59979625578436 2.59979625578436 2.59979625578436 2.59979625578436 2.59979625578436 2.59979625578436 2.59979625578436 2.59979625578436 2.59979625578436 2.59979625578436 2.59979625578436 2.59979625578436 2.59979625578436 2.59979625578436 2.59979625578436 2.59979625578436 2.59979625578436 2.59979625578436 2.59979625578436 2.59979625578436 2.59979625578436 2.59979625578436 2.59979625578436 2.59979625578436 2.59979625578436 2.59979625578436 2.59979625578436 2.59979625578436 2.59979625578436 2.59979625578436 2.59979625578436 2.59979625578436 2.59979625578436 2.59979625578436 2.59979625578436 2.59979625578436 2.59979625578436 2.59979625578436 2.59979625578436 2.59979625578436 2.59979625578436 2.59979625578436 2.59979625578436 2.59979625578436 2.59979625578436 2.59979625578436 2.59979625578436 2.59979625578436 2.59979625578436 2.59979625578436 2.59979625578436 2.59979625578436 2.59979625578436 2.59979625578436 2.59979625578436 2.59979625578436 2.59979625578436 2.59979625578436 2.59979625578436 2.59979625578436 2.59979625578436 2.59979625578436 2.59979625578436 2.59979625578436 2.59979625578436 3.04879652493302 2.59979625578436 2.59979625578436 2.59979625578436 2.59979625578436 2.59979625578436 2.59979625578436 2.59979625578436 2.59979625578436 2.59979625578436 2.59979625578436 2.59979625578436 2.59979625578436 2.59979625578436 2.59979625578436 3.14584555959347 2.59979625578436 2.59979625578436 2.59979625578436 2.59979625578436 2.59979625578436 2.59979625578436 2.59979625578436 2.59979625578436 2.59979625578436 2.59979625578436 2.59979625578436 2.59979625578436 2.59979625578436 2.59979625578436 2.59979625578436 2.59979625578436 2.59979625578436 2.59979625578436 2.59979625578436 3.06159220116022 2.59979625578436 2.59979625578436 2.59979625578436 2.59979625578436 3.01582169102262 2.59979625578436 2.59979625578436 2.59979625578436 2.59979625578436 2.59979625578436 2.59979625578436 2.59979625578436 2.59979625578436 2.59979625578436 2.59979625578436 2.59979625578436 2.59979625578436 2.59979625578436 2.59979625578436 2.59979625578436 2.59979625578436 2.59979625578436 2.59979625578436 2.59979625578436 2.59979625578436 2.59979625578436 2.59979625578436 2.59979625578436 2.59979625578436 2.59979625578436 3.09920040061693 2.59979625578436 2.59979625578436 2.59979625578436 2.59979625578436 2.59979625578436 2.59979625578436 2.59979625578436 2.59979625578436 2.59979625578436 2.59979625578436 2.59979625578436 2.59979625578436 2.59979625578436 2.59979625578436 2.59979625578436 2.59979625578436 2.59979625578436 2.59979625578436 2.59979625578436 2.59979625578436 2.59979625578436 2.59979625578436 2.59979625578436 2.59979625578436 2.59979625578436 2.59979625578436 2.59979625578436 2.59979625578436 2.59979625578436 2.59979625578436 2.59979625578436 2.59979625578436 2.59979625578436 2.59979625578436 2.59979625578436 2.59979625578436 2.59979625578436 2.59979625578436 2.59979625578436 2.59979625578436 2.59979625578436 2.59979625578436 2.59979625578436 2.59979625578436 2.59979625578436 2.59979625578436 2.59979625578436 2.59979625578436 2.59979625578436 2.59979625578436 2.59979625578436 2.59979625578436 2.59979625578436 2.59979625578436 2.59979625578436 2.59979625578436 2.59979625578436 2.59979625578436 2.59979625578436 2.59979625578436 2.59979625578436 2.59979625578436 2.59979625578436 2.59979625578436 2.59979625578436 2.59979625578436 2.59979625578436 2.59979625578436 2.59979625578436 2.59979625578436 2.59979625578436 2.59979625578436 2.59979625578436 2.59979625578436 2.59979625578436 2.59979625578436 2.59979625578436 2.59979625578436 2.59979625578436 2.59979625578436 2.59979625578436 2.59979625578436 2.59979625578436 2.59979625578436 2.59979625578436 2.59979625578436 2.59979625578436 2.59979625578436 2.59979625578436 2.59979625578436 2.59979625578436 2.59979625578436 2.59979625578436 2.59979625578436 2.59979625578436 2.59979625578436 2.59979625578436 2.59979625578436 2.59979625578436 2.59979625578436 2.59979625578436 2.59979625578436 2.59979625578436 2.59979625578436 2.59979625578436 2.59979625578436 2.59979625578436 2.59979625578436 2.59979625578436 2.59979625578436 2.59979625578436 2.59979625578436 2.59979625578436 3.68348548293683 2.59979625578436 2.59979625578436 2.59979625578436 2.59979625578436 2.59979625578436 3.08059389465736 3.14919715036927 2.59979625578436 2.59979625578436 2.59979625578436 2.59979625578436 2.59979625578436 2.59979625578436 2.59979625578436 2.59979625578436 2.59979625578436 2.59979625578436 2.59979625578436 2.59979625578436 2.59979625578436 2.59979625578436 2.59979625578436 2.59979625578436 2.59979625578436 2.59979625578436 2.59979625578436 2.59979625578436 2.59979625578436 2.59979625578436 2.59979625578436 2.59979625578436 2.59979625578436 2.59979625578436 2.59979625578436 2.59979625578436 2.59979625578436 2.59979625578436 2.59979625578436 2.59979625578436 2.59979625578436 2.59979625578436 2.59979625578436 2.59979625578436 2.59979625578436 2.59979625578436 2.59979625578436 2.59979625578436 2.59979625578436 2.59979625578436 2.59979625578436 2.59979625578436 2.59979625578436 2.59979625578436 2.59979625578436 2.59979625578436 2.59979625578436 2.59979625578436 2.59979625578436 2.59979625578436 2.59979625578436 2.59979625578436 2.59979625578436 2.59979625578436 2.59979625578436 2.59979625578436 2.59979625578436 2.59979625578436 2.59979625578436 2.59979625578436 2.59979625578436 2.59979625578436 2.59979625578436 2.59979625578436 2.59979625578436 2.59979625578436 2.59979625578436 2.59979625578436 2.59979625578436 2.59979625578436 2.59979625578436 2.59979625578436 2.59979625578436 2.59979625578436 2.59979625578436 2.59979625578436 2.59979625578436 2.59979625578436 2.59979625578436 2.59979625578436 2.59979625578436 2.59979625578436 2.59979625578436 2.59979625578436 2.59979625578436 2.59979625578436 2.59979625578436 2.59979625578436 2.59979625578436 2.59979625578436 2.59979625578436 2.59979625578436 2.59979625578436 2.59979625578436 2.59979625578436 2.59979625578436 2.59979625578436 2.59979625578436 2.59979625578436 2.59979625578436 2.59979625578436 2.59979625578436 2.59979625578436 2.59979625578436 2.59979625578436 2.59979625578436 2.59979625578436 2.59979625578436 2.59979625578436 2.59979625578436 2.59979625578436 2.59979625578436 2.59979625578436 2.59979625578436 2.59979625578436 2.59979625578436 2.59979625578436 2.59979625578436 2.59979625578436 2.59979625578436 2.59979625578436 2.59979625578436 2.59979625578436 2.59979625578436 2.59979625578436 2.59979625578436 2.59979625578436 2.59979625578436 2.59979625578436 2.59979625578436 2.59979625578436 2.59979625578436 2.59979625578436 2.59979625578436 2.59979625578436 2.59979625578436 2.59979625578436 2.59979625578436 2.59979625578436 2.59979625578436 2.59979625578436 2.59979625578436 2.59979625578436 2.59979625578436 2.59979625578436 2.59979625578436 2.59979625578436 2.59979625578436 2.59979625578436 2.59979625578436 2.59979625578436 2.59979625578436 2.59979625578436 2.59979625578436 2.59979625578436 2.59979625578436 2.59979625578436 2.59979625578436 2.59979625578436 2.59979625578436 2.59979625578436 2.59979625578436 2.59979625578436 2.59979625578436 3.06791717975771 2.59979625578436 2.59979625578436 2.59979625578436 2.59979625578436 2.59979625578436 2.59979625578436 2.59979625578436 2.59979625578436 2.59979625578436 2.59979625578436 2.59979625578436 2.59979625578436 2.59979625578436 2.59979625578436 2.59979625578436 2.59979625578436 2.59979625578436 2.59979625578436 2.59979625578436 2.59979625578436 2.59979625578436 2.59979625578436 2.59979625578436 2.59979625578436 2.59979625578436 2.59979625578436 2.59979625578436 2.59979625578436 2.59979625578436 2.59979625578436 2.59979625578436 2.59979625578436 2.59979625578436 2.59979625578436 2.59979625578436 2.59979625578436 2.59979625578436 2.59979625578436 2.59979625578436 2.59979625578436 2.59979625578436 2.59979625578436 2.59979625578436 2.59979625578436 2.59979625578436 2.59979625578436 2.59979625578436 2.59979625578436 2.59979625578436 2.59979625578436 2.59979625578436 2.59979625578436 2.59979625578436 2.59979625578436 2.59979625578436 2.59979625578436 2.59979625578436 2.59979625578436 2.59979625578436 2.59979625578436 2.59979625578436 2.59979625578436 2.59979625578436 2.59979625578436 2.59979625578436 2.59979625578436 2.59979625578436 2.59979625578436 2.59979625578436 2.59979625578436 2.59979625578436 2.59979625578436 2.59979625578436 2.59979625578436 2.59979625578436 2.59979625578436 2.59979625578436 2.59979625578436 2.59979625578436 2.59979625578436 2.59979625578436 2.59979625578436 2.59979625578436 2.59979625578436 3.1277135856963 2.59979625578436 2.59979625578436 2.59979625578436 2.59979625578436 2.59979625578436 2.59979625578436 2.59979625578436 3.15183655154252 2.59979625578436 2.59979625578436 2.59979625578436 2.59979625578436 2.59979625578436 2.59979625578436 2.59979625578436 2.59979625578436 2.59979625578436 2.59979625578436 2.59979625578436 2.59979625578436 2.59979625578436 2.59979625578436 2.59979625578436 2.59979625578436 2.59979625578436 3.01265836496538 2.59979625578436 2.59979625578436 2.59979625578436 2.59979625578436 3.02276451142146 2.59979625578436 2.59979625578436 2.59979625578436 2.59979625578436 2.59979625578436 2.59979625578436 2.59979625578436 2.59979625578436 2.59979625578436 3.14301693326046 2.59979625578436 2.59979625578436 2.59979625578436 2.59979625578436 2.59979625578436 2.59979625578436 2.59979625578436 2.59979625578436 2.59979625578436 2.59979625578436 2.59979625578436 2.59979625578436 2.59979625578436 2.59979625578436 2.59979625578436 2.59979625578436 2.59979625578436 2.59979625578436 2.59979625578436 3.06746869606695 2.59979625578436 2.59979625578436 2.59979625578436 2.59979625578436 2.59979625578436 2.59979625578436 2.59979625578436 2.59979625578436 2.59979625578436 2.59979625578436 2.59979625578436 2.59979625578436 2.59979625578436 2.59979625578436 2.59979625578436 2.59979625578436 2.59979625578436 2.59979625578436 2.59979625578436 2.59979625578436 2.59979625578436 2.59979625578436 2.59979625578436 2.59979625578436 2.59979625578436 2.59979625578436 2.59979625578436 2.59979625578436 2.59979625578436 2.59979625578436 2.59979625578436 2.59979625578436 2.59979625578436 2.59979625578436 2.59979625578436 2.59979625578436 2.59979625578436 2.59979625578436 2.59979625578436 2.59979625578436 2.59979625578436 2.59979625578436 2.59979625578436
Manes.05G115400.v6.1 2.59979625578436 2.59979625578436 2.59979625578436 2.59979625578436 2.59979625578436 2.59979625578436 2.59979625578436 2.59979625578436 2.59979625578436 2.59979625578436 3.05243133298284 2.59979625578436 2.59979625578436 2.59979625578436 2.59979625578436 2.59979625578436 2.59979625578436 2.59979625578436 2.59979625578436 2.59979625578436 2.59979625578436 2.59979625578436 2.59979625578436 3.03555783025232 2.59979625578436 2.59979625578436 2.59979625578436 2.59979625578436 2.59979625578436 2.59979625578436 2.59979625578436 2.59979625578436 2.59979625578436 3.19522409136653 2.59979625578436 2.59979625578436 2.59979625578436 2.59979625578436 2.59979625578436 2.59979625578436 2.59979625578436 2.59979625578436 2.59979625578436 2.59979625578436 2.59979625578436 2.59979625578436 2.59979625578436 2.59979625578436 2.59979625578436 2.59979625578436 2.59979625578436 2.59979625578436 3.34120921178698 2.59979625578436 2.59979625578436 2.59979625578436 2.59979625578436 2.59979625578436 2.59979625578436 2.59979625578436 3.25634658216568 2.59979625578436 2.59979625578436 2.59979625578436 2.59979625578436 2.59979625578436 2.59979625578436 2.59979625578436 2.59979625578436 2.59979625578436 2.59979625578436 2.59979625578436 2.59979625578436 2.59979625578436 2.59979625578436 3.28754744734438 2.59979625578436 2.59979625578436 2.59979625578436 2.59979625578436 2.59979625578436 3.23212901003371 2.59979625578436 2.59979625578436 2.59979625578436 3.22543616017794 2.59979625578436 2.59979625578436 2.59979625578436 2.59979625578436 3.24973940342139 2.59979625578436 2.59979625578436 3.10301656909335 2.59979625578436 2.59979625578436 3.00717831127145 2.59979625578436 2.59979625578436 2.59979625578436 2.59979625578436 3.10849398345359 2.59979625578436 2.59979625578436 2.59979625578436 2.59979625578436 2.59979625578436 2.59979625578436 2.59979625578436 2.59979625578436 2.59979625578436 2.59979625578436 2.59979625578436 2.59979625578436 2.59979625578436 2.59979625578436 2.59979625578436 2.59979625578436 2.59979625578436 2.59979625578436 2.59979625578436 2.59979625578436 2.59979625578436 2.59979625578436 2.59979625578436 2.59979625578436 2.59979625578436 2.59979625578436 2.59979625578436 2.59979625578436 2.59979625578436 2.59979625578436 2.59979625578436 2.59979625578436 2.59979625578436 2.59979625578436 2.59979625578436 2.59979625578436 2.59979625578436 2.59979625578436 2.59979625578436 2.59979625578436 2.59979625578436 3.03461879545996 2.59979625578436 2.59979625578436 3.16768203400873 2.59979625578436 3.26575909677216 2.59979625578436 2.59979625578436 3.17781093920006 2.59979625578436 2.59979625578436 2.59979625578436 2.59979625578436 3.13846362547094 2.59979625578436 2.59979625578436 3.11353869906184 2.59979625578436 2.59979625578436 2.59979625578436 2.59979625578436 2.59979625578436 2.59979625578436 2.59979625578436 2.59979625578436 2.59979625578436 2.59979625578436 2.59979625578436 3.13618426178944 2.59979625578436 2.59979625578436 2.59979625578436 2.59979625578436 2.59979625578436 2.59979625578436 2.59979625578436 2.59979625578436 2.59979625578436 2.59979625578436 2.59979625578436 2.59979625578436 2.59979625578436 2.59979625578436 3.16817936116962 2.59979625578436 2.59979625578436 2.59979625578436 2.59979625578436 2.59979625578436 3.24239127858813 2.59979625578436 3.10743416573937 3.00601590298794 2.59979625578436 2.59979625578436 2.59979625578436 3.01337418459523 2.59979625578436 2.59979625578436 3.16689536194367 2.59979625578436 2.59979625578436 2.59979625578436 2.59979625578436 3.22829425332205 2.59979625578436 3.33933551687308 3.19875009976656 2.59979625578436 3.17888988534499 2.59979625578436 2.59979625578436 3.17753729138824 2.59979625578436 2.59979625578436 2.59979625578436 2.59979625578436 2.59979625578436 2.59979625578436 2.59979625578436 2.59979625578436 2.59979625578436 2.59979625578436 2.59979625578436 2.59979625578436 2.59979625578436 2.59979625578436 2.59979625578436 3.06852274975295 3.12315809278075 2.59979625578436 2.59979625578436 2.59979625578436 2.59979625578436 2.59979625578436 2.59979625578436 2.59979625578436 2.59979625578436 2.59979625578436 2.59979625578436 2.59979625578436 2.59979625578436 2.59979625578436 2.59979625578436 2.59979625578436 2.59979625578436 2.59979625578436 2.59979625578436 2.59979625578436 2.59979625578436 2.59979625578436 3.01582169102262 2.59979625578436 2.59979625578436 2.59979625578436 2.59979625578436 2.59979625578436 2.59979625578436 2.59979625578436 2.59979625578436 2.59979625578436 2.59979625578436 2.59979625578436 2.59979625578436 3.72609391070597 3.13449354499906 2.59979625578436 2.59979625578436 2.59979625578436 3.14632375028407 2.59979625578436 2.59979625578436 2.59979625578436 2.59979625578436 2.59979625578436 5.05093769552864 2.59979625578436 2.59979625578436 2.59979625578436 2.59979625578436 2.59979625578436 2.59979625578436 2.59979625578436 2.59979625578436 2.59979625578436 3.46047366396977 3.64055824206906 2.59979625578436 2.59979625578436 2.59979625578436 2.59979625578436 2.59979625578436 2.59979625578436 2.59979625578436 2.59979625578436 3.6017145150622 2.59979625578436 2.59979625578436 2.59979625578436 2.59979625578436 2.59979625578436 2.59979625578436 2.59979625578436 2.59979625578436 2.59979625578436 2.59979625578436 2.59979625578436 3.19008785338756 2.59979625578436 2.59979625578436 2.59979625578436 2.59979625578436 2.59979625578436 2.59979625578436 2.59979625578436 2.59979625578436 2.59979625578436 3.19446987617811 2.59979625578436 2.59979625578436 2.59979625578436 2.59979625578436 2.59979625578436 2.59979625578436 2.59979625578436 2.59979625578436 2.59979625578436 2.59979625578436 2.59979625578436 2.59979625578436 2.59979625578436 2.59979625578436 2.59979625578436 2.59979625578436 2.59979625578436 2.59979625578436 2.59979625578436 2.59979625578436 2.59979625578436 2.59979625578436 3.33517525269574 2.59979625578436 3.14307563156158 2.59979625578436 2.59979625578436 2.59979625578436 2.59979625578436 2.59979625578436 3.10020146374746 2.59979625578436 3.20704156102309 2.59979625578436 3.08587502403935 2.59979625578436 2.59979625578436 2.59979625578436 2.59979625578436 2.59979625578436 2.59979625578436 2.59979625578436 2.59979625578436 2.59979625578436 2.59979625578436 3.11937986360436 2.59979625578436 2.59979625578436 2.59979625578436 2.59979625578436 2.59979625578436 2.59979625578436 2.59979625578436 3.66154325580684 2.59979625578436 3.00618426518796 2.59979625578436 2.59979625578436 3.57674982719609 2.59979625578436 2.59979625578436 2.59979625578436 2.59979625578436 3.44525548215947 2.59979625578436 2.59979625578436 2.59979625578436 2.59979625578436 3.12273955512324 2.59979625578436 2.59979625578436 2.59979625578436 4.55720408687157 2.59979625578436 2.59979625578436 3.06134786401126 2.59979625578436 2.59979625578436 2.59979625578436 2.59979625578436 2.59979625578436 2.59979625578436 2.59979625578436 2.59979625578436 2.59979625578436 2.59979625578436 2.59979625578436 2.59979625578436 3.14391809079161 2.59979625578436 3.63776513294116 2.59979625578436 2.59979625578436 3.25899884065111 2.59979625578436 3.09650342821345 2.59979625578436 2.59979625578436 2.59979625578436 3.04961902926352 2.59979625578436 2.59979625578436 2.59979625578436 2.59979625578436 2.59979625578436 2.59979625578436 3.38263384089915 2.59979625578436 2.59979625578436 2.59979625578436 2.59979625578436 3.07202167120568 3.21735999960508 2.59979625578436 2.59979625578436 2.59979625578436 2.59979625578436 2.59979625578436 2.59979625578436 2.59979625578436 2.59979625578436 2.59979625578436 2.59979625578436 2.59979625578436 2.59979625578436 2.59979625578436 2.59979625578436 2.59979625578436 3.0755768791799 2.59979625578436 3.53416582521799 2.59979625578436 2.59979625578436 3.13589593959261 2.59979625578436 2.59979625578436 3.3258524402005 2.59979625578436 2.59979625578436 2.59979625578436 3.85101636034392 2.59979625578436 2.59979625578436 2.59979625578436 2.59979625578436 2.59979625578436 2.59979625578436 2.59979625578436 2.59979625578436 2.59979625578436 2.59979625578436 2.59979625578436 3.31367075302264 2.59979625578436 2.59979625578436 2.59979625578436 2.59979625578436 2.59979625578436 2.59979625578436 2.59979625578436 2.59979625578436 2.59979625578436 3.15150067151979 2.59979625578436 2.59979625578436 2.59979625578436 2.59979625578436 2.59979625578436 2.59979625578436 2.59979625578436 2.59979625578436 2.59979625578436 3.35007378670469 2.59979625578436 2.59979625578436 2.59979625578436 3.53954419752657 3.84378557776466 2.59979625578436 2.59979625578436 2.59979625578436 2.59979625578436 2.59979625578436 2.59979625578436 2.59979625578436 2.59979625578436 3.10694865309437 2.59979625578436 2.59979625578436 3.48281875462644 2.59979625578436 2.59979625578436 2.59979625578436 2.59979625578436 2.59979625578436 2.59979625578436 2.59979625578436 2.59979625578436 2.59979625578436 2.59979625578436 2.59979625578436 2.59979625578436 2.59979625578436 2.59979625578436 3.16031210264774 2.59979625578436 2.59979625578436 2.59979625578436 2.59979625578436 2.59979625578436 2.59979625578436 2.59979625578436 2.59979625578436 2.59979625578436 2.59979625578436 2.59979625578436 3.29025677866774 2.59979625578436 2.59979625578436 3.22721475254557 2.59979625578436 3.33697494199146 2.59979625578436 2.59979625578436 2.59979625578436 2.59979625578436 2.59979625578436 3.91040234522286 2.59979625578436 2.59979625578436 2.59979625578436 2.59979625578436 2.59979625578436 2.59979625578436 2.59979625578436 2.97688219355799 3.1664216170609 2.59979625578436 2.59979625578436 2.59979625578436 2.59979625578436 2.59979625578436 2.59979625578436 2.59979625578436 2.59979625578436 3.2004768242502 2.59979625578436 2.59979625578436 3.20566299976803 2.59979625578436 3.42048852473569 2.59979625578436 3.10040922476677 2.59979625578436 2.59979625578436 2.59979625578436 2.59979625578436 2.59979625578436 2.59979625578436 2.59979625578436 2.59979625578436 2.59979625578436 2.59979625578436 2.59979625578436 3.18528064700602 2.59979625578436 2.59979625578436 2.59979625578436 2.59979625578436 2.59979625578436 2.59979625578436 2.59979625578436 2.59979625578436 2.59979625578436 2.59979625578436 2.59979625578436 2.59979625578436 2.59979625578436 3.3217847703779 2.59979625578436 2.59979625578436 3.13052693773863 2.59979625578436 2.59979625578436 2.59979625578436 2.59979625578436 2.59979625578436 2.59979625578436 2.59979625578436 2.59979625578436 2.59979625578436 2.59979625578436 2.59979625578436 2.59979625578436 2.59979625578436 2.59979625578436 2.59979625578436 2.59979625578436 3.20178576582288 2.59979625578436 2.59979625578436 2.59979625578436 2.59979625578436 2.59979625578436 2.59979625578436 2.59979625578436 2.59979625578436 2.59979625578436 2.59979625578436 2.59979625578436 2.59979625578436 3.25815219576688 2.59979625578436 2.59979625578436 2.59979625578436 2.59979625578436 2.59979625578436 2.59979625578436 2.59979625578436 2.59979625578436 2.59979625578436 2.59979625578436 2.59979625578436 2.59979625578436 2.59979625578436 2.59979625578436 2.59979625578436 2.59979625578436 2.59979625578436 2.59979625578436 2.59979625578436 2.59979625578436 2.59979625578436 2.59979625578436 2.59979625578436 2.59979625578436 2.59979625578436 2.59979625578436 2.59979625578436 2.59979625578436 2.59979625578436 3.64178627644869 2.59979625578436 2.59979625578436 2.59979625578436 2.59979625578436 2.59979625578436 2.59979625578436 2.59979625578436 2.59979625578436 2.59979625578436 2.59979625578436 2.59979625578436 2.59979625578436 2.59979625578436 2.59979625578436 2.59979625578436 2.59979625578436 2.59979625578436 2.59979625578436 3.13842484873088 3.07631577613061 2.59979625578436 3.02276451142146 2.59979625578436 2.59979625578436 2.59979625578436 2.59979625578436 2.59979625578436 2.59979625578436 2.59979625578436 3.2568317893317 2.59979625578436 2.59979625578436 2.59979625578436 2.59979625578436 2.59979625578436 2.59979625578436 2.59979625578436 2.59979625578436 2.59979625578436 2.59979625578436 2.59979625578436 2.59979625578436 2.59979625578436 2.59979625578436 3.89949653170754 2.59979625578436 3.06152639500709 3.66266052365292 3.49119366410399 3.77298917154667 2.59979625578436 2.59979625578436 2.59979625578436 2.59979625578436 2.59979625578436 2.59979625578436 2.59979625578436 2.59979625578436 2.59979625578436 3.30313529149927 2.59979625578436 2.59979625578436 2.59979625578436 3.45040100491848 2.59979625578436 2.59979625578436 2.59979625578436 2.59979625578436 2.59979625578436 2.59979625578436 2.59979625578436 2.59979625578436 2.59979625578436 2.59979625578436 2.59979625578436 2.59979625578436 2.59979625578436 2.59979625578436 2.59979625578436 2.59979625578436 2.59979625578436 2.59979625578436 2.59979625578436 2.59979625578436 2.59979625578436 2.59979625578436 3.0292052725966 3.53635640865754 2.59979625578436 2.59979625578436 2.59979625578436 2.59979625578436 2.59979625578436 2.59979625578436 2.59979625578436
Manes.05G115500.v6.1 3.36893467607003 2.59979625578436 3.3403720198218 4.61114732812274 2.59979625578436 2.59979625578436 3.15816018115106 5.80495785026912 3.98248337933614 2.59979625578436 3.23734708650533 2.59979625578436 3.93065569810438 2.59979625578436 3.01339967241467 2.59979625578436 3.35405828690082 2.59979625578436 4.90200043502971 2.59979625578436 2.59979625578436 2.59979625578436 3.34744421400159 4.38948306087592 3.14413877371066 3.29982034827609 3.16295777007222 3.45517244682011 3.45177722385841 3.12942703094249 2.59979625578436 2.59979625578436 3.58149631188368 2.59979625578436 2.59979625578436 2.59979625578436 2.59979625578436 3.46275402627941 2.59979625578436 2.59979625578436 3.48701286742929 3.76200023750528 3.60705809411702 4.52794582638383 2.59979625578436 3.20086796870012 2.59979625578436 4.48031411248283 2.59979625578436 2.59979625578436 3.11136424535262 2.59979625578436 3.1269057721942 4.39059188236612 2.59979625578436 2.59979625578436 2.59979625578436 5.26490380074583 2.59979625578436 3.14040437654277 2.59979625578436 4.06320435278893 5.66369754985911 2.59979625578436 2.59979625578436 2.59979625578436 3.16805095130771 2.59979625578436 3.74141934797666 3.14104836382465 3.45118233955962 2.59979625578436 4.4848100761916 4.68113159220027 4.35439551718836 2.59979625578436 2.59979625578436 3.24847608250363 2.59979625578436 2.59979625578436 2.59979625578436 3.23212901003371 4.47188748511223 3.91343157594147 2.59979625578436 2.59979625578436 2.59979625578436 4.48022717817524 3.1906912113914 2.59979625578436 2.59979625578436 3.14815201337652 5.25478543247144 5.64769933303295 2.59979625578436 5.42422144664606 2.59979625578436 2.59979625578436 2.59979625578436 2.59979625578436 2.59979625578436 2.59979625578436 2.59979625578436 3.42074107198534 2.59979625578436 2.59979625578436 3.06791173847519 3.00944776328652 4.99323443083323 2.59979625578436 2.59979625578436 3.39370563949478 3.05008182588941 4.31245819589986 2.59979625578436 2.59979625578436 2.59979625578436 2.59979625578436 5.41035710798986 3.42147577135509 3.56284251907067 3.35765264354746 2.59979625578436 3.96837784396383 3.03316965666899 2.59979625578436 2.59979625578436 3.21516294932886 3.9016924230135 4.2535313721841 2.59979625578436 2.59979625578436 3.61472060837542 6.65068720359392 4.6496055046137 3.62601013591596 2.59979625578436 2.59979625578436 3.11715769885859 2.59979625578436 2.59979625578436 2.59979625578436 2.59979625578436 2.59979625578436 2.59979625578436 2.59979625578436 2.59979625578436 2.59979625578436 3.26575909677216 2.59979625578436 2.59979625578436 2.59979625578436 2.59979625578436 3.458446002092 4.3474163313561 3.07194257290571 2.59979625578436 2.59979625578436 5.40752909400371 3.11353869906184 2.59979625578436 2.59979625578436 2.59979625578436 2.59979625578436 2.59979625578436 2.59979625578436 2.59979625578436 3.26838519696305 2.59979625578436 3.71917029318201 2.59979625578436 2.59979625578436 2.59979625578436 2.59979625578436 2.59979625578436 2.59979625578436 2.59979625578436 2.59979625578436 3.43834722454961 2.59979625578436 2.59979625578436 2.59979625578436 2.59979625578436 3.97330046164811 2.59979625578436 2.59979625578436 3.16817936116962 3.68006359193551 2.59979625578436 6.11915630450156 2.59979625578436 3.73210332722352 2.59979625578436 2.59979625578436 3.31409563067317 2.59979625578436 2.59979625578436 2.59979625578436 2.59979625578436 3.80906985187642 3.30082812140204 2.59979625578436 2.59979625578436 3.04772504160026 3.83335999253602 4.28774770741109 2.59979625578436 2.59979625578436 2.59979625578436 4.03518189281296 3.19875009976656 3.11572183528983 2.59979625578436 2.59979625578436 2.59979625578436 2.59979625578436 2.59979625578436 2.59979625578436 4.80089919246676 2.59979625578436 3.13294224426404 2.59979625578436 2.59979625578436 3.05392758145134 5.08748175054048 3.56356945436749 2.59979625578436 2.59979625578436 2.59979625578436 5.04355420462599 2.59979625578436 3.06852274975295 2.59979625578436 2.59979625578436 5.05798044854218 4.39879156557115 2.59979625578436 2.59979625578436 2.59979625578436 5.80958711415762 2.59979625578436 3.42232468042162 3.0699466230511 3.07492497937578 6.4274384309734 5.07026097541619 2.59979625578436 2.59979625578436 2.59979625578436 3.39303938594947 3.51862563651096 3.23218886600296 2.59979625578436 2.59979625578436 5.6867912287189 4.63234578791599 2.59979625578436 2.59979625578436 2.59979625578436 3.17608306896042 2.59979625578436 2.59979625578436 2.59979625578436 2.59979625578436 3.42207352412746 2.59979625578436 2.59979625578436 2.59979625578436 2.59979625578436 3.53813335035016 2.59979625578436 2.59979625578436 2.59979625578436 3.33483351561316 3.40495493333963 3.26566677573064 2.59979625578436 2.59979625578436 2.59979625578436 3.37680082021844 4.18366535965853 3.13480110438984 2.59979625578436 2.59979625578436 2.59979625578436 3.19944276628065 4.00623011513918 3.08773589500831 2.59979625578436 2.59979625578436 6.27889978849026 3.71383567433466 3.39183450236513 2.59979625578436 2.59979625578436 5.90357208182452 2.59979625578436 3.08962850859985 2.59979625578436 3.09900823605374 3.50719198956029 3.12883395539949 2.59979625578436 3.21057785747254 2.59979625578436 6.70330453327049 3.52676127792897 3.73104172527703 2.59979625578436 3.53442076232412 6.21731402705769 4.0938614220217 2.59979625578436 3.19442034293909 2.59979625578436 5.91811047406409 3.98940681422073 2.59979625578436 2.59979625578436 3.16981088905528 5.89627978626812 3.34573460342168 2.59979625578436 2.59979625578436 2.59979625578436 3.53367633021917 2.59979625578436 3.08857273903009 2.59979625578436 2.59979625578436 4.72384077850429 3.36930499807517 2.59979625578436 2.59979625578436 3.06622404529752 4.50084701900572 3.41370218434961 2.59979625578436 2.59979625578436 3.09304328024829 3.36241783843061 4.54807081784639 2.59979625578436 2.59979625578436 3.40503430776885 5.3186050683584 4.10770919061584 2.59979625578436 2.59979625578436 2.59979625578436 4.02402990737736 4.04709136331091 3.3860634446461 2.59979625578436 3.17763575246582 3.28404026497614 2.59979625578436 2.59979625578436 3.15022104454705 4.02181314734147 5.8617731181417 3.68598495281727 3.22380152582246 3.19836810956745 2.59979625578436 3.0825107763154 3.3307332458249 3.60500179411574 2.59979625578436 2.59979625578436 3.72209426656321 2.59979625578436 3.3738486396907 2.59979625578436 2.59979625578436 3.33727037408052 3.90692352033041 3.39847187901467 2.59979625578436 2.59979625578436 4.56720164820809 7.15493109078037 3.30161108955818 2.59979625578436 2.59979625578436 3.13786835974162 5.43125103392474 4.86491491058568 2.59979625578436 3.33541046017207 2.59979625578436 2.59979625578436 3.92944802621199 2.59979625578436 2.59979625578436 2.59979625578436 3.06134786401126 2.59979625578436 3.19857785665936 2.59979625578436 2.59979625578436 3.14919715036927 2.59979625578436 2.59979625578436 2.59979625578436 2.59979625578436 2.59979625578436 3.32860106906141 2.59979625578436 3.14391809079161 2.59979625578436 3.8970849673599 2.59979625578436 2.59979625578436 3.25899884065111 2.59979625578436 3.29886172274126 3.54703977596284 2.59979625578436 3.25894527343764 3.04961902926352 3.71795681358765 2.59979625578436 3.92710190049959 2.59979625578436 2.59979625578436 3.20605869871251 2.59979625578436 2.59979625578436 2.59979625578436 4.08149447416194 4.55665141078143 3.26470865579439 2.59979625578436 2.59979625578436 3.40508134271753 4.33356641459377 2.59979625578436 2.59979625578436 2.59979625578436 2.59979625578436 3.16827723233197 3.66744248900471 2.59979625578436 2.59979625578436 3.42271491525921 2.59979625578436 2.59979625578436 2.59979625578436 2.59979625578436 2.59979625578436 3.82079898883431 3.22556948593357 2.59979625578436 3.35371734162331 3.61979586901477 5.48127098279922 3.83280511350536 2.59979625578436 2.59979625578436 3.52125331557304 5.84767314231856 4.34528787294245 2.59979625578436 2.59979625578436 2.59979625578436 5.63005286000851 4.22471959971461 2.59979625578436 5.41612459519373 3.19855137885276 3.50975893664833 6.13380221896202 4.44620714350969 3.15134302408755 2.59979625578436 2.59979625578436 3.56431211964338 3.04937180421191 2.59979625578436 3.41253877880521 3.76222763590683 4.47420313464366 5.10377912935178 2.59979625578436 2.59979625578436 2.59979625578436 5.09428841340334 2.59979625578436 2.59979625578436 2.59979625578436 4.04260935394769 2.59979625578436 3.64953552764406 3.14554511358825 2.59979625578436 2.59979625578436 3.14868655853493 4.91053172089911 2.59979625578436 2.59979625578436 2.59979625578436 3.73896028770694 3.58227561620931 2.59979625578436 2.59979625578436 3.20229976147952 5.04254769813346 4.36547338454204 2.59979625578436 3.32444621738729 2.59979625578436 5.5894368105643 3.77931028300922 3.13899408145671 2.59979625578436 2.59979625578436 5.33585497588136 4.75713604400119 2.59979625578436 2.59979625578436 2.59979625578436 3.47030050271378 3.43933261008128 2.59979625578436 2.59979625578436 3.57941440235744 4.2573548079945 2.59979625578436 2.59979625578436 2.59979625578436 2.59979625578436 3.4325387178651 2.59979625578436 2.59979625578436 2.59979625578436 3.12380631914321 3.29025677866774 2.59979625578436 2.59979625578436 2.59979625578436 2.59979625578436 2.59979625578436 3.14192697751166 3.04131369721671 3.17879938663296 2.59979625578436 4.50682894521461 3.91040234522286 2.59979625578436 2.59979625578436 3.11530692652306 3.33692940409424 3.44879108853492 2.59979625578436 2.59979625578436 2.59979625578436 3.64375553407151 3.33659959047805 3.07812638981679 2.59979625578436 2.59979625578436 3.72239700441521 3.0753039300318 2.59979625578436 2.59979625578436 2.59979625578436 2.59979625578436 3.40372521807497 3.45055086810467 2.59979625578436 2.59979625578436 2.59979625578436 5.69951246097393 2.59979625578436 2.59979625578436 3.37185434725751 2.59979625578436 4.65727410756924 3.89806602983649 2.59979625578436 2.59979625578436 3.31465907983017 4.2009427633595 2.59979625578436 2.59979625578436 2.59979625578436 3.98978074833163 4.34343362799709 3.76352785207796 2.59979625578436 3.22155548070353 2.59979625578436 3.63998240109009 3.27005780046848 2.59979625578436 2.59979625578436 2.59979625578436 4.88498330622259 3.3217847703779 2.59979625578436 2.59979625578436 2.59979625578436 3.03412909987516 3.37588687910859 2.59979625578436 3.23035530106182 3.79768785708926 6.10656585056735 4.9003439111039 2.59979625578436 2.59979625578436 3.14237529736743 4.61835749158502 5.32087457129773 2.59979625578436 3.21559004798566 2.59979625578436 3.87658420002993 3.62814463980205 3.73658898751313 2.59979625578436 2.59979625578436 3.81948308357673 2.59979625578436 2.59979625578436 3.79716551795672 2.59979625578436 3.7445127826073 3.51082790168131 2.59979625578436 2.59979625578436 2.59979625578436 3.13092838849174 2.59979625578436 2.59979625578436 2.59979625578436 2.59979625578436 2.59979625578436 3.6661895749198 2.59979625578436 2.59979625578436 2.59979625578436 3.37547122358886 2.59979625578436 2.59979625578436 2.59979625578436 2.59979625578436 3.09747954102011 2.59979625578436 3.29367264049087 2.59979625578436 2.59979625578436 2.59979625578436 2.59979625578436 3.25006177786541 2.59979625578436 2.59979625578436 2.59979625578436 3.84486432845572 2.59979625578436 2.59979625578436 2.59979625578436 2.59979625578436 3.60268929125403 2.59979625578436 2.59979625578436 2.59979625578436 2.59979625578436 2.98900452407651 3.86703329578952 2.59979625578436 3.42558272829161 2.59979625578436 3.95092775944155 4.46332012582862 2.59979625578436 2.59979625578436 2.59979625578436 3.31013988848557 2.59979625578436 2.59979625578436 3.54042399501909 3.08778501908917 6.51556695171281 3.14315768447763 2.59979625578436 2.59979625578436 2.59979625578436 3.61482800661992 2.59979625578436 2.59979625578436 2.59979625578436 2.59979625578436 5.84742833294204 5.66246344868806 2.59979625578436 2.59979625578436 2.59979625578436 3.67537270766846 5.98901329840797 2.59979625578436 3.13790827944038 2.59979625578436 4.12091577147439 2.59979625578436 2.59979625578436 2.59979625578436 3.10048140825537 4.48419206145898 3.47394710612716 2.59979625578436 2.59979625578436 2.59979625578436 3.06746869606695 3.62398612600803 2.59979625578436 2.59979625578436 2.59979625578436 4.03017935371542 2.59979625578436 2.59979625578436 2.59979625578436 3.63309973265521 4.13052229285668 4.59780353005162 3.09559387004943 2.59979625578436 2.59979625578436 2.59979625578436 3.37724948770933 2.59979625578436 3.1359058019152 2.59979625578436 6.43789717432484 3.4309770644687 2.59979625578436 4.17211971592436 4.39958743632379 6.00557513689169 5.38508429362389 2.59979625578436 2.59979625578436 2.59979625578436 3.39575812278152 2.59979625578436 2.59979625578436 2.59979625578436 3.21951123834957 5.46912691493087 2.59979625578436 2.59979625578436 3.76537906969091 3.08270106822196 3.34529463786093 3.27693951010367 2.59979625578436 2.59979625578436
Manes.05G115600.v6.1 3.36893467607003 2.59979625578436 2.59979625578436 4.03424083610899 3.49576513406243 3.69157784225115 2.59979625578436 3.61358694798937 4.49227912925741 3.263295019147 2.59979625578436 3.04561120384308 2.59979625578436 4.0228427264024 3.18275097244238 3.38469515100924 2.59979625578436 2.59979625578436 3.54809303130482 2.59979625578436 3.80048506553678 2.59979625578436 3.13138655775315 3.72812292938955 2.59979625578436 2.59979625578436 2.59979625578436 3.64013835869225 2.59979625578436 2.59979625578436 2.59979625578436 2.59979625578436 2.59979625578436 3.43608939074294 2.59979625578436 3.39941693038722 2.59979625578436 3.21447733758373 2.59979625578436 2.59979625578436 3.67832315661216 2.59979625578436 3.18911703177846 3.76574463858324 2.59979625578436 3.77766567635179 2.59979625578436 3.55116117433422 3.13370949737372 3.26766221655289 3.60767939374456 3.06715486812035 3.1269057721942 3.39135008704484 2.59979625578436 3.9304637893889 2.59979625578436 2.59979625578436 2.59979625578436 3.35998747224409 2.59979625578436 2.59979625578436 3.10654593426012 2.59979625578436 2.59979625578436 2.59979625578436 2.59979625578436 3.19194094230314 3.4930121375438 2.59979625578436 3.20611898545288 2.59979625578436 2.59979625578436 2.59979625578436 2.59979625578436 3.28754744734438 2.59979625578436 2.59979625578436 3.29249169049875 2.59979625578436 2.59979625578436 2.59979625578436 3.17512532819144 3.72039019291801 2.59979625578436 2.59979625578436 2.59979625578436 2.59979625578436 4.10491528023434 3.21031646516765 2.59979625578436 2.59979625578436 3.32037428677871 3.30794006058808 2.59979625578436 2.59979625578436 2.59979625578436 3.02061995747434 2.59979625578436 3.4669581166417 3.74858817357684 3.10849398345359 3.90879471249442 2.59979625578436 5.12862405186618 3.73453100833969 2.59979625578436 4.07289388257943 3.99350601859101 4.51350516611589 3.88289879926788 3.39370563949478 3.68171689201056 3.55255446331805 2.59979625578436 2.59979625578436 3.76223258926034 3.45406892818204 2.59979625578436 5.95501176209823 2.59979625578436 3.13872541349518 2.59979625578436 2.59979625578436 2.59979625578436 2.59979625578436 2.59979625578436 2.59979625578436 2.59979625578436 4.09362941531318 2.59979625578436 2.59979625578436 2.59979625578436 3.0891275296357 6.53279158803915 3.2005024480778 2.59979625578436 2.59979625578436 4.0137008401783 5.57119236154967 2.59979625578436 3.41213166059614 2.59979625578436 2.59979625578436 2.59979625578436 2.59979625578436 3.71494525715551 2.59979625578436 2.59979625578436 2.59979625578436 3.18241641221583 2.59979625578436 3.45226107684251 2.59979625578436 4.62575559152732 2.59979625578436 2.59979625578436 2.59979625578436 3.07495913220232 3.82748313306354 4.16040063351204 4.32089507931617 2.59979625578436 2.59979625578436 2.59979625578436 2.59979625578436 2.59979625578436 2.59979625578436 2.59979625578436 3.31819734655646 2.59979625578436 2.59979625578436 2.59979625578436 2.59979625578436 2.59979625578436 2.59979625578436 2.59979625578436 2.59979625578436 3.08843871467039 2.59979625578436 2.59979625578436 2.59979625578436 3.20435226905395 2.59979625578436 4.40557648435526 3.34647505545364 2.59979625578436 2.59979625578436 2.59979625578436 3.55532333445709 2.59979625578436 2.59979625578436 4.11610799124803 3.04160865887499 3.21994986238806 6.16190255723664 4.15792746763255 3.35732401866502 3.83188735656536 3.01337418459523 5.58042301378641 3.83009308163069 3.94823781971666 3.67626005406393 2.59979625578436 4.28774770741109 3.41151332783018 3.6721575975959 4.38747984683281 3.20579552351965 5.56640891430587 2.59979625578436 3.97514622575755 3.75117470822895 3.48736179688901 3.79877250437651 3.10108304697002 3.97520418003889 2.59979625578436 4.12710400621029 5.21297746315931 3.8313921139122 3.15782640238907 3.23943786201555 3.63837469934118 6.37158932562949 2.59979625578436 3.65568174542466 4.72669514704258 3.53478780931926 6.07265099129546 2.59979625578436 3.12315809278075 2.59979625578436 3.35832488643014 5.64733262769009 3.05800329061214 3.19677433375722 3.19240955863012 3.37329820666967 3.69747997952202 2.59979625578436 3.0699466230511 3.07492497937578 3.56341988191345 4.73466045691411 2.59979625578436 3.64297008131791 2.59979625578436 3.79255463593721 4.29065718767539 2.59979625578436 2.59979625578436 2.59979625578436 3.74987951151849 5.2130151299713 2.59979625578436 4.19187887224251 3.14550218000467 3.40954712367928 5.861324886207 3.15498124947046 3.19556340470997 3.373346376899 3.07878727232066 4.67456566997683 2.59979625578436 3.40605524568637 3.35176661093158 4.17450068315943 3.74325278155985 2.59979625578436 2.59979625578436 2.59979625578436 3.25999495487418 2.59979625578436 2.59979625578436 2.59979625578436 4.83512784337182 2.59979625578436 3.09920040061693 4.96271018990143 4.51448410959426 3.30150379084556 2.59979625578436 3.62424733944767 4.52291678460724 2.59979625578436 3.10157727781174 2.59979625578436 3.17749061347233 4.73146906539012 2.59979625578436 2.59979625578436 3.13011628474653 3.03747957287136 5.74128996590426 3.44035222820752 4.09356781758957 2.59979625578436 3.24661910325328 2.59979625578436 2.59979625578436 2.59979625578436 2.59979625578436 3.45643796967227 5.1756465622318 2.59979625578436 3.22373713132186 3.14562636105081 3.60867516167484 3.53945940346149 2.59979625578436 2.59979625578436 3.24569782192461 3.05910626361496 5.10148014536106 2.59979625578436 3.51092040624305 2.59979625578436 3.43504416208772 3.64358731401363 2.59979625578436 5.23478118707772 2.59979625578436 3.07280994667388 3.77853098325696 2.59979625578436 2.59979625578436 3.56947755124733 4.92100746275131 6.82450281912462 6.28297791613009 5.08272369960407 2.59979625578436 3.14223713453464 4.61419133982633 3.55457857212675 3.6587341302309 2.59979625578436 3.98891385547858 4.54807081784639 4.28037106334047 4.02754722630839 2.59979625578436 2.59979625578436 5.92610370336394 3.40627957054017 3.1933542419055 2.59979625578436 3.25721121744889 5.31951376572249 4.77571659600307 3.45245990967003 3.17763575246582 2.59979625578436 4.04773018764002 2.59979625578436 3.15022104454705 2.59979625578436 3.17372833296139 2.59979625578436 2.59979625578436 3.77295398980866 3.55299247203008 3.27934697100873 6.20203882684562 4.27975815926652 3.15779812644779 3.16047819545527 3.45706014466126 4.70477102645547 3.54237083727351 3.78557590897218 3.66154325580684 2.59979625578436 3.00618426518796 4.90472534149054 2.59979625578436 2.59979625578436 4.38329724643296 2.99054227134901 2.59979625578436 2.59979625578436 3.09253880012922 2.59979625578436 4.46944764362324 4.0192437187537 2.59979625578436 3.12273955512324 2.59979625578436 2.59979625578436 3.86536555370485 6.12942691511825 2.59979625578436 2.59979625578436 2.59979625578436 2.96925739016971 3.19857785665936 4.02558572051835 2.59979625578436 5.27647678282152 3.29247100215013 2.59979625578436 2.59979625578436 2.59979625578436 3.47516363191189 4.53481684454607 3.11933717459368 2.59979625578436 2.59979625578436 2.59979625578436 4.4419784357103 3.83442524014033 2.59979625578436 2.59979625578436 2.59979625578436 4.18858767721428 2.59979625578436 4.26496661200365 3.04961902926352 2.59979625578436 5.67560351363711 2.59979625578436 3.04948717202689 2.59979625578436 2.59979625578436 4.50457014569278 4.31111376589282 2.59979625578436 2.59979625578436 3.23104363615593 3.81823602020398 3.46674342597601 2.59979625578436 2.59979625578436 3.8603873958249 5.55225484043812 3.1944944784519 3.53217560437302 3.10140652150073 2.59979625578436 3.89363607006768 2.59979625578436 3.9676398053431 2.59979625578436 2.59979625578436 5.51919257697408 2.59979625578436 2.59979625578436 2.59979625578436 3.26616395938827 2.59979625578436 3.05578649445254 2.59979625578436 2.59979625578436 2.59979625578436 3.69417829184246 2.59979625578436 4.67014457476377 2.59979625578436 3.23993430627071 3.77039983880998 2.59979625578436 3.25910669545783 3.19560163765469 3.60301848506402 4.95998650750674 3.26482453652333 3.57903779108596 3.77329948475151 2.59979625578436 3.31394992493702 4.20674458808463 3.15134302408755 3.94776010391612 2.59979625578436 2.59979625578436 4.09557924827127 2.59979625578436 3.86133721065845 2.59979625578436 3.13368629208698 6.07068120907822 2.59979625578436 4.34168363524065 2.59979625578436 3.9077996289514 4.70314904124276 3.92364767085971 2.59979625578436 2.59979625578436 2.59979625578436 3.51372612606172 2.59979625578436 2.59979625578436 3.08735284545691 2.59979625578436 4.585886737021 4.02344476662737 2.59979625578436 2.59979625578436 2.59979625578436 5.22641838034157 2.59979625578436 3.37410327500007 2.59979625578436 3.59922678175207 4.4204275890994 2.59979625578436 3.11486485550114 2.59979625578436 3.11545540883735 4.60395042457947 3.13899408145671 3.78867056354692 3.23026995721046 3.09168813019347 4.88165330955678 4.22236043332814 3.29056662479942 2.59979625578436 3.03997188674666 6.03127394080476 2.59979625578436 3.16031210264774 2.59979625578436 3.46202811036683 3.58686561369776 2.59979625578436 3.28720428082605 2.59979625578436 4.26368959018445 4.09016514255001 3.75492677152724 4.39183815085706 2.59979625578436 3.77443947247914 4.69684545549118 3.20753853820288 3.22721475254557 2.59979625578436 2.59979625578436 4.30706079043654 3.88645627808758 2.59979625578436 2.59979625578436 3.47359458653169 6.4152272095236 3.13864089446275 2.59979625578436 3.11530692652306 2.59979625578436 5.02692891976023 3.2328387430116 2.59979625578436 2.97688219355799 3.1664216170609 4.32045571755676 3.42095857459416 3.4698560644291 3.13403103541172 3.04387460395187 4.94810103140986 2.59979625578436 2.59979625578436 2.59979625578436 2.59979625578436 2.59979625578436 4.23682001680162 2.59979625578436 2.59979625578436 2.59979625578436 2.59979625578436 3.12724282625815 2.59979625578436 2.59979625578436 2.59979625578436 2.59979625578436 4.24275299171973 2.59979625578436 3.23796702278507 2.59979625578436 2.59979625578436 4.26970930008831 2.59979625578436 2.59979625578436 2.59979625578436 2.59979625578436 3.61414121189432 2.59979625578436 2.59979625578436 2.59979625578436 2.59979625578436 2.59979625578436 2.59979625578436 2.59979625578436 2.59979625578436 3.12478781716686 2.59979625578436 3.80382251832949 2.59979625578436 2.59979625578436 2.59979625578436 2.59979625578436 2.59979625578436 4.62986643830076 2.59979625578436 2.59979625578436 4.39569363555179 2.59979625578436 2.59979625578436 2.59979625578436 2.59979625578436 3.82017625758984 2.59979625578436 3.21559004798566 2.59979625578436 3.79868594700344 4.31591363686569 2.59979625578436 2.59979625578436 2.59979625578436 2.59979625578436 4.91466211411522 3.22322736688131 2.59979625578436 2.59979625578436 2.59979625578436 2.59979625578436 2.59979625578436 2.59979625578436 2.59979625578436 2.59979625578436 4.67503778148161 2.59979625578436 2.59979625578436 2.59979625578436 4.40711821045092 3.14201754722178 2.59979625578436 2.59979625578436 2.59979625578436 2.59979625578436 3.34910464508202 2.59979625578436 3.10979399629646 2.59979625578436 3.45357611062151 4.83743844202498 2.59979625578436 4.52070971416603 2.59979625578436 3.34233340375088 3.44859642076762 2.59979625578436 3.18142001825098 2.59979625578436 2.59979625578436 2.59979625578436 2.59979625578436 2.59979625578436 3.3444210447866 2.59979625578436 2.59979625578436 4.04129764844827 3.29644996195684 3.60314531494957 3.20273864989596 2.59979625578436 3.13093185640013 2.59979625578436 2.59979625578436 2.59979625578436 2.59979625578436 3.68940288429935 2.59979625578436 2.59979625578436 2.59979625578436 3.74150866336052 2.59979625578436 2.59979625578436 3.90840717251821 2.59979625578436 2.59979625578436 3.14315768447763 5.37325073172936 2.59979625578436 2.59979625578436 4.00843325576256 2.59979625578436 3.80092819596319 3.52129112065354 2.59979625578436 3.14301693326046 4.47556525317421 3.40116079843692 4.06430571321121 2.59979625578436 2.59979625578436 2.59979625578436 2.59979625578436 2.59979625578436 2.59979625578436 2.59979625578436 2.59979625578436 3.14781871854752 3.6723757901802 2.59979625578436 2.59979625578436 3.95303294201769 2.59979625578436 3.13594984025197 2.59979625578436 2.59979625578436 3.1198917268211 2.59979625578436 2.59979625578436 2.59979625578436 3.15933397875847 3.34205936974101 2.59979625578436 3.96853226365512 3.20476569301684 2.59979625578436 4.9044062482472 2.59979625578436 2.59979625578436 2.59979625578436 4.03220279342584 3.68674262044617 3.54449289306235 4.59399706649545 3.0410586930376 2.59979625578436 4.00341907089061 2.59979625578436 3.21916247304854 2.59979625578436 3.76316945312276 4.56448830091478 2.59979625578436 2.59979625578436 2.59979625578436 2.59979625578436 3.75875412432602 2.59979625578436 3.86937642451408 2.59979625578436 2.59979625578436 3.53635640865754 2.59979625578436 3.64772177115844 2.59979625578436 2.59979625578436 4.41130423875524 2.59979625578436 3.12790887429037
Manes.05G115700.v6.1 2.59979625578436 2.59979625578436 2.59979625578436 2.59979625578436 2.59979625578436 2.59979625578436 2.59979625578436 2.59979625578436 2.59979625578436 2.59979625578436 2.59979625578436 2.59979625578436 2.59979625578436 2.59979625578436 2.59979625578436 2.59979625578436 2.59979625578436 2.59979625578436 2.59979625578436 2.59979625578436 2.59979625578436 2.59979625578436 2.59979625578436 2.59979625578436 2.59979625578436 2.59979625578436 2.59979625578436 2.59979625578436 2.59979625578436 2.59979625578436 2.59979625578436 2.59979625578436 2.59979625578436 2.59979625578436 2.59979625578436 2.59979625578436 2.59979625578436 2.59979625578436 2.59979625578436 2.59979625578436 2.59979625578436 2.59979625578436 2.59979625578436 2.59979625578436 2.59979625578436 2.59979625578436 2.59979625578436 2.59979625578436 2.59979625578436 2.59979625578436 2.59979625578436 2.59979625578436 2.59979625578436 2.59979625578436 2.59979625578436 2.59979625578436 2.59979625578436 2.59979625578436 2.59979625578436 2.59979625578436 2.59979625578436 2.59979625578436 2.59979625578436 2.59979625578436 2.59979625578436 2.59979625578436 2.59979625578436 2.59979625578436 2.59979625578436 2.59979625578436 2.59979625578436 2.59979625578436 2.59979625578436 2.59979625578436 2.59979625578436 2.59979625578436 2.59979625578436 2.59979625578436 2.59979625578436 2.59979625578436 2.59979625578436 2.59979625578436 2.59979625578436 2.59979625578436 2.59979625578436 2.59979625578436 2.59979625578436 2.59979625578436 2.59979625578436 2.59979625578436 2.59979625578436 2.59979625578436 2.59979625578436 2.59979625578436 2.59979625578436 2.59979625578436 2.59979625578436 2.59979625578436 2.59979625578436 2.59979625578436 2.59979625578436 2.59979625578436 2.59979625578436 2.59979625578436 2.59979625578436 2.59979625578436 2.59979625578436 2.59979625578436 2.59979625578436 2.59979625578436 2.59979625578436 2.59979625578436 2.59979625578436 2.59979625578436 2.59979625578436 2.59979625578436 2.59979625578436 2.59979625578436 2.59979625578436 2.59979625578436 2.59979625578436 2.59979625578436 2.59979625578436 2.59979625578436 3.03316965666899 2.59979625578436 2.59979625578436 2.59979625578436 2.59979625578436 2.59979625578436 2.59979625578436 3.42111300273466 2.59979625578436 2.59979625578436 2.59979625578436 2.59979625578436 2.59979625578436 2.59979625578436 2.59979625578436 2.59979625578436 2.59979625578436 2.59979625578436 2.59979625578436 2.59979625578436 2.59979625578436 2.59979625578436 2.59979625578436 2.59979625578436 2.59979625578436 2.59979625578436 2.59979625578436 2.59979625578436 2.59979625578436 2.59979625578436 2.59979625578436 2.59979625578436 2.59979625578436 2.59979625578436 2.59979625578436 2.59979625578436 2.59979625578436 2.59979625578436 2.59979625578436 2.59979625578436 2.59979625578436 2.59979625578436 2.59979625578436 2.59979625578436 2.59979625578436 2.59979625578436 2.59979625578436 2.59979625578436 2.59979625578436 2.59979625578436 2.59979625578436 2.59979625578436 2.59979625578436 2.59979625578436 2.59979625578436 2.59979625578436 2.59979625578436 2.59979625578436 2.59979625578436 2.59979625578436 2.59979625578436 2.59979625578436 2.59979625578436 2.59979625578436 2.59979625578436 2.59979625578436 2.59979625578436 2.59979625578436 2.59979625578436 2.59979625578436 2.59979625578436 2.59979625578436 2.59979625578436 2.59979625578436 2.59979625578436 2.59979625578436 2.59979625578436 2.59979625578436 2.59979625578436 2.59979625578436 2.59979625578436 2.59979625578436 2.59979625578436 2.59979625578436 2.59979625578436 2.59979625578436 2.59979625578436 2.59979625578436 2.59979625578436 2.59979625578436 2.59979625578436 2.59979625578436 2.59979625578436 2.59979625578436 2.59979625578436 2.59979625578436 2.59979625578436 2.59979625578436 2.59979625578436 2.59979625578436 2.59979625578436 2.59979625578436 2.59979625578436 2.59979625578436 2.59979625578436 2.59979625578436 2.59979625578436 2.59979625578436 2.59979625578436 2.59979625578436 2.59979625578436 2.59979625578436 2.59979625578436 2.59979625578436 2.59979625578436 2.59979625578436 2.59979625578436 2.59979625578436 2.59979625578436 2.59979625578436 2.59979625578436 2.59979625578436 2.59979625578436 2.59979625578436 2.59979625578436 2.59979625578436 2.59979625578436 2.59979625578436 2.59979625578436 2.59979625578436 2.59979625578436 2.59979625578436 2.59979625578436 2.59979625578436 2.59979625578436 2.59979625578436 2.59979625578436 2.59979625578436 2.59979625578436 2.59979625578436 2.59979625578436 2.59979625578436 2.59979625578436 2.59979625578436 2.59979625578436 2.59979625578436 3.04165461401528 2.59979625578436 2.59979625578436 2.59979625578436 2.59979625578436 2.59979625578436 2.59979625578436 2.59979625578436 2.59979625578436 2.59979625578436 2.59979625578436 2.59979625578436 2.59979625578436 2.59979625578436 2.59979625578436 2.59979625578436 2.59979625578436 2.59979625578436 2.59979625578436 2.59979625578436 2.59979625578436 2.59979625578436 2.59979625578436 2.59979625578436 2.59979625578436 2.59979625578436 2.59979625578436 2.59979625578436 2.59979625578436 2.59979625578436 2.59979625578436 2.59979625578436 2.59979625578436 2.59979625578436 2.59979625578436 2.59979625578436 2.59979625578436 2.59979625578436 2.59979625578436 2.59979625578436 2.59979625578436 2.59979625578436 2.59979625578436 2.59979625578436 2.59979625578436 2.59979625578436 2.59979625578436 2.59979625578436 2.59979625578436 2.59979625578436 2.59979625578436 2.59979625578436 2.59979625578436 2.59979625578436 2.59979625578436 2.59979625578436 2.59979625578436 2.59979625578436 2.59979625578436 2.59979625578436 2.59979625578436 2.59979625578436 2.59979625578436 2.59979625578436 2.59979625578436 2.59979625578436 2.59979625578436 2.59979625578436 2.59979625578436 2.59979625578436 2.59979625578436 2.59979625578436 2.59979625578436 2.59979625578436 2.59979625578436 2.59979625578436 2.59979625578436 2.59979625578436 2.59979625578436 2.59979625578436 2.59979625578436 2.59979625578436 2.59979625578436 2.59979625578436 2.59979625578436 2.59979625578436 2.59979625578436 2.59979625578436 2.59979625578436 2.59979625578436 2.59979625578436 2.59979625578436 2.59979625578436 2.59979625578436 2.59979625578436 2.59979625578436 2.59979625578436 2.59979625578436 2.59979625578436 2.59979625578436 2.59979625578436 2.59979625578436 2.59979625578436 2.59979625578436 2.59979625578436 2.59979625578436 2.59979625578436 2.59979625578436 2.59979625578436 2.59979625578436 2.59979625578436 2.59979625578436 2.59979625578436 2.59979625578436 2.59979625578436 2.59979625578436 2.59979625578436 2.59979625578436 2.59979625578436 2.59979625578436 2.59979625578436 2.59979625578436 2.59979625578436 2.59979625578436 2.59979625578436 2.59979625578436 2.59979625578436 2.59979625578436 2.59979625578436 2.59979625578436 2.59979625578436 2.59979625578436 2.59979625578436 2.59979625578436 2.59979625578436 2.59979625578436 2.59979625578436 2.59979625578436 2.59979625578436 2.59979625578436 2.59979625578436 2.59979625578436 2.59979625578436 2.59979625578436 2.59979625578436 2.59979625578436 2.59979625578436 2.59979625578436 2.59979625578436 2.59979625578436 2.59979625578436 2.59979625578436 2.59979625578436 2.59979625578436 2.59979625578436 2.59979625578436 2.59979625578436 2.59979625578436 2.59979625578436 2.59979625578436 2.59979625578436 2.59979625578436 2.59979625578436 2.59979625578436 2.59979625578436 2.59979625578436 2.59979625578436 2.59979625578436 2.59979625578436 2.59979625578436 2.59979625578436 2.59979625578436 2.59979625578436 2.59979625578436 2.59979625578436 2.59979625578436 2.59979625578436 2.59979625578436 2.59979625578436 2.59979625578436 2.59979625578436 2.59979625578436 2.59979625578436 2.59979625578436 2.59979625578436 2.59979625578436 2.59979625578436 2.59979625578436 2.59979625578436 2.59979625578436 2.59979625578436 2.59979625578436 2.59979625578436 2.59979625578436 2.59979625578436 2.59979625578436 2.59979625578436 2.59979625578436 2.59979625578436 2.59979625578436 2.59979625578436 2.59979625578436 2.59979625578436 2.59979625578436 2.59979625578436 2.59979625578436 2.59979625578436 2.59979625578436 2.59979625578436 2.59979625578436 2.59979625578436 2.59979625578436 2.59979625578436 2.59979625578436 2.59979625578436 2.59979625578436 2.59979625578436 2.59979625578436 2.59979625578436 2.59979625578436 2.59979625578436 2.59979625578436 2.59979625578436 2.59979625578436 2.59979625578436 2.59979625578436 2.59979625578436 2.59979625578436 2.59979625578436 2.59979625578436 2.59979625578436 2.59979625578436 2.59979625578436 2.59979625578436 2.59979625578436 2.59979625578436 2.59979625578436 2.59979625578436 2.59979625578436 2.59979625578436 2.59979625578436 2.59979625578436 2.59979625578436 2.59979625578436 2.59979625578436 2.59979625578436 2.59979625578436 2.59979625578436 2.59979625578436 2.59979625578436 2.59979625578436 2.59979625578436 2.59979625578436 2.59979625578436 2.59979625578436 2.59979625578436 2.59979625578436 2.59979625578436 2.59979625578436 2.59979625578436 2.59979625578436 2.59979625578436 2.59979625578436 2.59979625578436 2.59979625578436 2.59979625578436 2.59979625578436 2.59979625578436 2.59979625578436 2.59979625578436 2.59979625578436 2.59979625578436 2.59979625578436 2.59979625578436 2.59979625578436 2.59979625578436 2.59979625578436 2.59979625578436 2.59979625578436 2.59979625578436 2.59979625578436 2.59979625578436 2.59979625578436 2.59979625578436 2.59979625578436 2.59979625578436 2.59979625578436 2.59979625578436 2.59979625578436 2.59979625578436 2.59979625578436 2.59979625578436 2.59979625578436 2.59979625578436 2.59979625578436 2.59979625578436 2.59979625578436 2.59979625578436 2.59979625578436 2.59979625578436 2.59979625578436 2.59979625578436 2.59979625578436 2.59979625578436 2.59979625578436 2.59979625578436 2.59979625578436 2.59979625578436 2.59979625578436 2.59979625578436 2.59979625578436 2.59979625578436 2.59979625578436 2.59979625578436 2.59979625578436 2.59979625578436 2.59979625578436 2.59979625578436 2.59979625578436 2.59979625578436 2.59979625578436 2.59979625578436 2.59979625578436 2.59979625578436 2.59979625578436 2.59979625578436 2.59979625578436 2.59979625578436 2.59979625578436 2.59979625578436 2.59979625578436 2.59979625578436 2.59979625578436 2.59979625578436 2.59979625578436 2.59979625578436 2.59979625578436 2.59979625578436 2.59979625578436 2.59979625578436 2.59979625578436 2.59979625578436 2.59979625578436 2.59979625578436 2.59979625578436 2.59979625578436 2.59979625578436 2.59979625578436 2.59979625578436 2.59979625578436 2.59979625578436 2.59979625578436 2.59979625578436 2.59979625578436 2.59979625578436 2.59979625578436 2.59979625578436 2.59979625578436 2.59979625578436 3.24925207574573 2.59979625578436 2.59979625578436 2.59979625578436 2.59979625578436 2.59979625578436 2.59979625578436 2.59979625578436 2.59979625578436 2.59979625578436 2.59979625578436 2.59979625578436 2.59979625578436 2.59979625578436 2.59979625578436 2.59979625578436 2.59979625578436 2.59979625578436 2.59979625578436 2.59979625578436 2.59979625578436 2.59979625578436 2.59979625578436 2.59979625578436 2.59979625578436 2.59979625578436 2.59979625578436 2.59979625578436 2.59979625578436 2.59979625578436 2.59979625578436 2.59979625578436 2.59979625578436 2.59979625578436 2.59979625578436 2.59979625578436 2.59979625578436 2.59979625578436 2.59979625578436 2.59979625578436 2.59979625578436 2.59979625578436 2.59979625578436 2.59979625578436 2.59979625578436 2.59979625578436 3.09629371888845 2.59979625578436 2.59979625578436 2.59979625578436 2.59979625578436 2.59979625578436 2.59979625578436 2.59979625578436 2.59979625578436 2.59979625578436 2.59979625578436 2.59979625578436 2.59979625578436 2.59979625578436 2.59979625578436 2.59979625578436 2.59979625578436 2.59979625578436 2.59979625578436 2.59979625578436 2.59979625578436 2.59979625578436 2.59979625578436 2.59979625578436 2.59979625578436 2.59979625578436 2.59979625578436 2.59979625578436 2.59979625578436 2.59979625578436 2.59979625578436 2.59979625578436 2.59979625578436 2.59979625578436 2.59979625578436 2.59979625578436 2.59979625578436 2.59979625578436 2.59979625578436 2.59979625578436 2.59979625578436 2.59979625578436 2.59979625578436 2.59979625578436 2.59979625578436 2.59979625578436 2.59979625578436 2.59979625578436 2.59979625578436 2.59979625578436 2.59979625578436 2.59979625578436 2.59979625578436 2.59979625578436 2.59979625578436 2.59979625578436 2.59979625578436 2.59979625578436 2.59979625578436 2.59979625578436 2.59979625578436 2.59979625578436 2.59979625578436 2.59979625578436 2.59979625578436 2.59979625578436 2.59979625578436 2.59979625578436 2.59979625578436 2.59979625578436 2.59979625578436 2.59979625578436 2.59979625578436 2.59979625578436 2.59979625578436 2.59979625578436 2.59979625578436 2.59979625578436 2.59979625578436 2.59979625578436 2.59979625578436 2.59979625578436 2.59979625578436
Manes.05G115800.v6.1 6.6175596061021 6.75613716837943 5.93189875535457 6.09782112392849 5.6085264192457 6.79439074481305 5.47234502663629 6.1785099883717 5.52897004627186 4.79517645019405 6.60253040124885 6.07884399077586 6.19569981426808 6.27987499784636 5.81036071437866 6.6836526984681 5.65479970048165 5.40690247268181 6.43221282625937 6.04376556578876 6.84792706935339 6.2854675441496 5.88135063248875 6.36547327353268 5.15146119147641 6.69296096779593 5.99857812717674 6.60464130475077 6.13670389468526 4.51811078193081 6.75440269160917 5.96020808773606 5.43836735255108 6.2185896188646 4.87364013284942 7.4374702864609 5.82524622775982 6.23488359567607 6.75992163943491 6.30250358875666 7.02380715169216 5.75876411920417 6.17249203569359 7.00975330186667 5.00703668831069 6.37866869435373 5.62394467980528 6.84232023429996 5.91218089657861 5.12411749324436 7.05282075245064 6.45005091062877 6.17325901705703 6.31552579845567 4.97760437753053 6.79950947874558 5.98879196543652 5.84482396594974 5.78219141368792 4.76195585472609 7.09834022645853 5.75180291923355 6.49671291479923 5.50880681331723 5.48984716793593 6.68455801666544 6.25602110136582 6.12085345577935 5.87469341779103 5.06486444972213 6.73213434318404 5.91280968487091 7.06044475839413 5.8166066397783 5.69841527937453 6.60563076887353 6.07235410097063 6.2564912801678 5.41283777264891 5.38810194040041 6.86996124808312 6.32730391905517 6.1735761974194 5.28028937334527 5.06236918897976 6.73790959392914 6.65729515239672 7.13829240527869 5.46901908412999 5.92008708302243 7.57639473122096 6.4138251987345 5.91044921673787 5.86871101417711 5.6713578930303 6.15198495640267 5.98001192085883 6.10284745155135 6.02001000724969 5.70158582023236 4.18650763161367 5.93122659594284 6.36907121908858 6.50832082215714 5.12862405186618 5.04967364685025 6.06491883943555 6.76448209881117 6.32945381641386 5.5951209782783 5.16866993965856 6.7646895845887 6.90893805539086 6.90809559248532 2.59979625578436 5.45407893192555 6.92438777782123 5.9161959716089 5.89203032005427 4.18456821436852 5.21181318576154 6.52624258498351 5.91773233427366 6.13687229350671 5.5936178102308 4.91098359372659 6.65366812820882 6.66304754193014 6.87560603646102 5.84911068947353 5.52324167811404 7.11907483865166 6.13900626826136 6.48976747719106 6.43942316229128 5.24062733933595 6.8353696915794 6.50780776838314 6.82587599845188 5.65453551031234 6.79262007783438 6.27163083272316 6.65518343328699 5.68251153871872 6.41769108068382 5.8097585057192 6.66103704696266 6.84402016541463 6.06169482876909 6.46902882030237 5.87277884518774 5.97313626419769 6.30748752227201 5.67843856029751 5.74407095863511 6.76470883740131 5.48041189003607 6.29697666346587 5.92173789511797 5.43038991715192 4.87923225213509 7.07792543764286 6.6369422419081 5.97343638660869 5.27429918607853 5.68032914877312 6.74473961795247 6.23370762648082 6.05100434830062 5.92173907059185 5.64474799779199 6.44533356915231 6.84121809620459 6.16410071983269 6.53667570743995 6.43605798334648 6.9718099228203 5.91821114634643 6.58485694901166 2.59979625578436 5.6615521511988 6.94728180804691 6.4835675831365 7.25839415884644 5.95299469794832 6.48788102667767 7.27480982716989 7.02165366216124 6.95316421646517 7.06335825023147 6.28008398306493 6.18611953068987 6.8849115279434 6.00597954240764 5.43032594976437 5.36554045668245 5.00973169241228 6.97214803558616 5.80960121532018 6.65884705219199 5.51166167011575 4.52437872499994 7.24177770611167 5.87340149852054 6.18648257767277 5.81684815861853 5.02994327627789 7.4363250605449 6.10893300955549 6.07632999647679 5.72152115949464 5.70498268638502 6.62735789088634 6.68188471481843 6.66866850444297 5.81502411154899 6.06654630200805 7.05736104769317 5.86877754648415 6.91186229813667 6.16793392876433 5.1660998570138 7.5423074240953 6.54677381306077 6.05896995506106 5.84141441639864 5.3297934882194 6.59411776854039 4.72669514704258 6.34161659370159 5.36747446282752 6.94842543525911 7.46312520965349 5.92399621768872 6.43109564346006 5.74045849620852 5.1857487437654 6.00438424626359 6.34289312552969 6.24582941358328 6.06183142144255 4.86196373747894 5.59652453844107 6.18301335817874 5.8528944460242 6.61230075745967 4.86742315533715 6.10776306265819 6.65934691136742 5.45485235079951 6.00244943033891 5.39306020231958 5.8474760586936 5.41151518731975 5.55063731266129 6.00573864008129 2.59979625578436 6.49638320278636 6.20838661941223 6.30913910104037 6.50227373664565 5.48973366336569 6.31865156335073 6.26857068462962 5.78906343505578 6.4646209469244 5.59890835675455 5.50198083164804 5.31609638231469 5.56079513161394 5.70344625379098 5.44665807643803 5.6980650756468 5.90077305310675 5.48836196483693 5.74145203127247 4.98202494547899 2.59979625578436 5.40062108789936 6.6869696067501 6.16537818680112 5.62424945537549 5.47639547680879 6.86274896509854 6.65934729114655 6.46274881651241 5.676234864006 4.38291525600011 6.55391001102273 6.25179963559564 6.20327078444284 5.68047487218614 5.637829901974 6.74368280668715 5.99401939327627 5.95729981068004 5.40064079846631 4.93931245661746 6.27769457590617 5.53987875501389 5.52418493728697 4.98040155214224 4.81476674337399 7.37766242034949 5.91915228863086 5.31512860168352 6.3505181839161 5.27155570429393 6.83665168750256 6.3406074158357 5.53354918610596 5.23993984595789 5.09979906750182 6.76714433666363 6.35930769333323 6.1891420733091 5.26664192667245 5.38854167722905 6.57688437675604 5.21008173323636 5.94651366381904 6.01300563020442 4.54921597269341 7.0771611584668 6.35013748652378 6.41505623523783 5.31147080603423 5.32219711271604 6.22410143345008 5.34337497548936 6.23508332320148 5.42816873497427 6.28297791613009 6.18085924436514 6.41273373759078 5.84403437632906 5.30711770179372 4.9604835581982 7.03757285379501 7.04497752353613 6.83403491444431 2.59979625578436 4.99451272737903 6.60058662933816 5.80846541473576 6.07140695649588 5.48028122677555 4.92387751048406 6.90745743811521 6.41158294608487 6.38202479558908 5.114193169952 5.34877831485793 6.22591026064142 5.9950820379062 6.11378157706042 4.81090019525244 5.83394420075157 6.45322986622435 5.83455687392473 5.65182394160848 6.55227222635985 5.36388331316983 6.29177170179167 6.43184662326721 6.98772978090483 5.50758614749654 5.3611763960014 7.07567096393451 6.29299727961269 6.11797372663128 5.57715844885477 4.97782993804932 4.92623251050141 6.90682586879332 6.32545247656942 6.14314234389678 6.07643566580658 5.40243389083701 6.84597903126112 5.50652778502423 6.16116313188859 6.1618061759286 5.09401998787237 7.16959462674577 6.24880864242131 6.40952167380842 5.86736487372308 5.09567268108069 5.86286406676566 6.43040399816037 6.8664971313568 6.03786557642555 6.93250027547616 6.84363464546323 2.59979625578436 6.55007995842818 5.30659119903316 4.38987052605687 6.91811246506163 6.62543923850634 5.9177829540656 6.27003251821388 5.39197696954572 6.94319728115457 6.30001506789439 6.08660843788452 5.69231292732103 5.67637276927791 6.83152810027293 6.90493072278955 5.93813683015321 5.30187219497169 5.34709129191858 7.04012707587674 6.49876580849673 5.92760138974548 5.20391570703506 4.68191239180764 6.09253130134981 6.06234257706119 6.00643242489082 4.98942613187267 5.55814699610669 7.14264959384315 7.21945419684271 6.15701157688878 5.91386846118214 6.53304595184043 6.52789537657586 5.93387665811354 5.42994301134606 6.05783184698046 5.45931756341179 7.14850283794723 5.59061743481019 6.2428453737482 5.43319653980539 5.30008217763288 6.27016229680506 5.9157836667385 5.71211871475351 5.145897166701 5.12852876226554 6.48365507828276 5.69890023248911 6.06128085816383 5.07464339206868 4.44031529644625 7.28161804292357 5.56718744856182 5.53027901429164 5.19406385038656 4.58670245930921 6.23151888742445 5.87964846798833 6.62701035414882 6.65268669359134 5.11239734598278 6.53937370474672 5.58574887246106 5.8780772001037 5.71477825283022 5.20543950198019 7.04056502772792 6.24044887107596 6.02141200850244 5.40270603557812 4.6484966174793 6.4613860679376 6.6845477744351 5.87922740184908 6.22496021107462 5.83092376678083 4.98130506703241 6.79884569017875 6.43471201458097 8.41367275462668 6.53037901888288 4.25208799191021 6.51920052423173 6.14844484366652 6.50223545897355 5.06435443852772 5.29042243126942 6.45007627178491 2.59979625578436 6.37150532085954 5.29661515227005 5.53966374274217 5.9444848821029 6.19151834715546 6.05961943892945 5.82654063999567 5.88031054044128 6.14340054577506 5.81257722688017 5.9368451420735 5.91667881964571 6.01954396940469 7.49115499524725 6.04716342483355 6.5129004748222 5.93527661583707 5.6398509954419 6.99089525917389 6.26835408417034 6.15786901231951 6.35949339265204 5.27947513190723 6.8635862406897 6.79881270594083 6.11930201177809 5.20253911775144 4.80437740239064 7.28169562760873 6.11332156490026 6.44505364900789 6.0992434264657 5.19590717771011 7.22185993748287 6.11082496177202 6.21307642000385 5.05251387959474 5.0692188922283 7.01703606742261 5.76239611713886 6.16664101635556 5.63623726635859 4.98930219523815 6.54029431029479 6.12095780786503 6.42213571366322 5.75044888644432 4.87346517633897 6.48526734263482 6.12545474326173 5.79002136606438 5.99454829249706 5.385910817826 6.50652357268158 6.18014123662195 5.5523069287219 6.02814069579661 6.17530642752376 6.86671780549692 5.60021344797041 6.10654511077497 5.90006140018152 5.56313429198738 7.75621476439893 6.58838080889128 5.84061164423639 6.3103375234779 5.62444006227739 6.87858699656079 6.56407283470524 6.38665476274849 6.34253637968197 5.61574229453724 6.81917489908207 5.78605438746338 5.95176779511765 5.8413503818009 5.5213985029607 6.13243109790607 6.4845057819415 6.1679858628903 6.24843159305577 5.52491430171508 5.64215717695101 6.57542748807499 5.43846308275631 5.69951246097393 6.58694926240075 4.76079776172895 5.99995244162063 6.56789085717504 6.50056846968387 6.2881043861588 5.10842440499529 5.49396849642741 6.03320827967515 6.4620717602463 5.84780892090932 5.18662225491493 6.42663562943532 6.15699411149796 5.88472168020126 5.21540670520647 5.75256159819213 6.76793984438406 6.5529534740335 5.35176795573465 5.98866739019735 5.7155639295033 6.48266582479839 6.08170348126529 6.22768319535984 5.97022668459672 6.55515719132244 6.38659606043939 5.7706713856535 5.78638862829136 6.38479241559494 5.8176021094063 6.81998385282387 6.8936001587741 5.77173890013701 6.07262738245967 5.28264306016816 6.7270382949616 5.77696025443393 6.60241115735645 6.11112948220551 4.77195109365322 6.71206490404154 6.26497647261464 6.31142244960825 6.26622038395521 5.50440632011027 5.95113905377144 5.54262566103708 6.66397207152337 5.8845135558229 5.18620522892672 7.89139239540266 6.8576167369062 7.07135701142282 6.25948401392443 6.85063347674467 4.80695326781808 6.16956473760441 5.44922377288502 5.41395463824505 5.1227098962819 5.28639394104564 6.0352992010307 6.90765595148242 5.86492870877209 5.04975279712585 4.94282342691038 6.29794902654013 6.35189405118939 5.77969200812961 5.0871832077899 6.84726846709377 6.02622748006355 6.17165215141285 5.82888557383886 5.94392036867358 6.60768887972925 6.1954835373982 5.80190355422445 5.54253009788279 5.01250688051795 7.54454784834994 7.02462233207882 6.68013394689026 5.40848606106427 5.2793747687281 6.8695048168242 6.08145326914298 6.20338582021494 5.70252679021706 5.33054048886701 4.99404979317194 6.2133067371121 6.70268870152624 5.94688452970322 5.79448364876053 5.20984363777523 6.79152030622761 6.38628654719301 5.68451875452488 5.35596323780364 4.57332627319067 6.05024567053688 5.88842103344331 6.0007745520272 6.04467124213269 4.97602351459531 6.7887381168939 6.03294783034958 5.53900628795004 5.41227183424746 7.05193409450148 6.47446462926836 7.12467257782049 6.08450625244262 6.314152850383 5.55286357804806 6.42441529567103 5.85918247985871 5.63367870759431 6.21783606605198 5.39064697527276 6.16380027584655 6.28614808950425 6.11318218395463 6.19951286260337 6.42679322879268 6.83521843955086 6.08881671193674 6.37118896986086 5.60651711744027 6.01508156582207 6.35458684012448 6.5821565263439 5.57518363605153 6.10755043780981 5.44389978022656 5.41268350528487 6.27131520830712 6.50399719511498 5.63257559029427 5.44766603715616 5.98527269108609 6.11067806731675 5.84934432098406 5.92433939482725 5.28167752098357 7.03205744833971 5.88496470581808 7.02701758124094 5.73239025569305 6.60082025425868 5.8248384714346 5.49071846065071 6.34636532135686 6.47994327248724 4.80032809891362 7.09095883634066 5.71632564569977 5.61088024143791 5.7785065406393 5.37349317871224 6.56311797586959 6.42262058941587 6.30222350614553 5.53101214648165 5.23548619735285 6.50610796747342 6.80789981306028 5.67662004479444 5.22016828137769 5.62834499368776 6.42731276138136 6.59892069000361 5.88538315692941 6.97264400250666 5.21311316348732 6.41287422808492 6.65652191798079 6.54928653205915 6.36467591147143 5.36696569049209 5.71410684976974
Manes.05G115900.v6.1 4.38924798072234 4.87749585337859 4.69748651100818 4.92721649098937 4.94718490178161 4.861078992912 4.8706838860438 5.43429467013104 5.40936894421932 5.1656712379421 4.85305591947628 4.94336693078811 4.63689952280015 5.7564243074248 5.21812376777622 4.82251509606364 5.08423096809513 5.40690247268181 4.59562908396503 4.55548773694474 4.89673564469479 4.84335925108636 5.10272751419889 5.46502534604578 4.99693803974958 5.10186671006604 5.7166335009931 5.6049489319679 5.2192766897157 5.05870089486127 4.85682202744002 5.49590085576047 5.1453952075018 5.64795343626559 5.29634754058498 4.85827668441197 4.94075528579631 5.37157767359672 4.95719563579121 5.41467545702252 5.51166075157807 5.0949950295189 4.51233220391753 5.08882590042947 5.00703668831069 5.39960811545682 5.02456220397764 5.11905740716803 5.46076274815938 5.12411749324436 4.9524805390058 5.62177953600032 4.80709561830109 5.2224600827097 4.24765733392016 4.84962633655995 5.34661657330186 5.46032203391726 5.06329469792218 4.76195585472609 5.14375562000156 5.41516218472368 4.64454692706066 2.59979625578436 5.29895433900126 4.61503548420829 4.9969707296664 5.2103345313961 5.61341100882842 5.403754348915 4.81794734407328 5.926143318609 5.29483832055871 4.68113159220027 2.59979625578436 5.39704865106035 5.27149078167327 4.91773553356967 5.46122295837605 5.08818179585432 5.50153932374929 5.47345380035718 6.05040816483403 4.83402252081021 5.18949895049562 5.28441567091469 5.26556712292432 5.17130411694715 5.26666470036488 4.96976455941723 5.17522079737049 5.09134876047569 5.12952286087197 5.12568863125559 2.59979625578436 5.42422144664606 5.16657503232727 5.10568156796268 4.79011756763184 5.21284262246023 5.37937049668787 5.24051414403475 4.94360026004954 5.1962581806995 5.89057866898297 5.15241883974117 5.03991363262516 5.65148803211315 5.53831639710138 5.40880192842752 5.60491533776674 4.9851155771162 5.55654324850129 5.51046814472188 2.59979625578436 4.90123100346765 5.42054455779367 5.66648632013508 5.02192753709656 5.51290784819705 5.46691664638271 5.45304894312183 5.53576787664512 4.75060508771914 5.78123424674564 5.81326979128816 4.85646498516639 5.66071930621183 5.23070429151555 5.3074635412356 5.58874933461792 5.14170836786801 4.80756834486053 5.21674434786578 4.6496055046137 5.3217047974957 5.76314444554392 5.21353701448045 5.62056415788858 5.70746455892946 5.29011023695474 5.58078986898982 5.30029958368185 5.05361537929958 4.77329747052553 4.50741700318531 4.99567861287874 5.36166365940682 5.30236919861532 4.9128248976036 4.68526453106302 5.07535052653677 5.22049061958754 5.01641739504704 5.17804454867252 5.52497606064844 4.70629492746221 5.53725879830936 5.33667435872809 5.43038991715192 5.47579413487358 5.08164868973017 5.52118706913089 5.10307503465498 5.8580002115959 5.68032914877312 5.718309513407 5.31085636454267 2.59979625578436 5.05611549127244 5.08006760696768 5.4710030598959 5.1530290717259 5.44438233986015 5.20562949745774 4.87149312755328 4.89131432038908 5.40393099684278 4.9345689725646 2.59979625578436 4.83199850311739 5.34166272205235 4.9763467269004 5.62023989634999 4.97899179581339 5.58150216565347 5.86286790328753 5.43701100834405 5.20930672157661 5.33802533465048 4.95634211043092 5.0143788172177 6.16029945643784 5.51406904816545 6.36107760122559 6.42963884507337 6.1653653645341 6.33858053959046 5.43864819590297 6.79583677348374 6.23137569411157 6.47519989680858 5.03680013439831 5.59925187321801 5.24163961683964 6.21590096613378 6.66865658676518 6.43464758430285 6.52758408802976 6.46316273661371 6.56087520211757 6.53031753543838 6.56815059965054 6.62330773762286 5.93652806892577 5.11729748978329 5.54918691476135 6.72747200287004 4.22440829113689 6.89255063803372 6.95454511284492 6.50500995354773 6.82951566025558 6.69804012945313 7.13363374437831 6.65335918594594 5.64581297609337 5.84074694424167 6.22104387466086 6.00635975461063 6.01235394177027 6.9857313017732 7.1874368542647 6.40570427800219 7.33927162165379 7.00029735523362 6.63398791205211 6.32375604831239 6.18627563306382 5.55572653471674 5.43238870463898 6.53456946319969 6.47576590358628 6.01417459934826 6.43920909659255 6.46929143263569 6.11820169805365 5.67594590707577 6.39676958312588 6.15214657850666 6.23292161445972 5.62208856453008 5.06979792306925 6.11759974909897 6.53034524081348 7.03792377616286 5.07827029939679 6.14536147531447 6.66233136026366 6.57067395812567 6.69849083644137 6.57521488790451 5.41683692580184 5.26827115655764 5.61887879878129 5.86785526336991 5.89435498929571 5.70667019017776 6.36507187654899 5.89029982035851 6.4770165309944 5.89832391746687 5.7705746102233 6.27750936679055 5.40110738889533 5.48615345246299 5.72005743640323 6.23259248789457 5.05093769552864 5.75689899409079 5.6939415945903 6.12477034125626 6.33916156333643 6.21960623214149 6.51135718594224 6.45399190222344 6.04655033433077 6.01705772965676 6.48368343549134 5.68926202283934 5.99447506890357 6.26384099904757 5.88939802867156 7.58659865577832 6.57599275624748 6.77633103840574 4.83514493949673 7.04209046006152 6.78377564085315 6.2647712913493 5.99067508187927 5.8068782632942 5.47960166173752 6.83753683565186 6.63489252480137 6.08114138574099 6.61588107857157 6.72666496471009 5.62596296381786 6.73629312244133 6.06925802194965 6.65182472326606 6.59663746611747 6.4413224795759 6.2457562087043 6.29605859636776 7.16431238518716 6.82757138353242 7.05594928186917 6.7883920611613 6.80840163353416 6.9011411112999 6.79052846449244 6.68626374655072 6.58148436444882 5.95793949956945 6.42338140144625 5.80015453664978 6.20316407298413 6.13672762035729 6.83618382984252 6.23281206390103 2.59979625578436 7.32564266724367 6.455598183378 6.68390608737394 6.7750805728533 6.13629183433022 6.57609890912951 6.84347079908084 6.63380987696847 5.20192304598811 6.85182185370143 6.67089163879281 6.76404454893006 7.27183871432709 6.64644810374185 6.62339507311017 7.2514610229898 6.16264777687468 6.38202479558908 6.81658691894699 6.7515807060471 7.10011602780554 6.81151349756839 6.95845810052546 6.01446760393082 6.69372267252797 6.65929123794339 6.32271537525182 6.0867165661998 6.06696488302224 6.35649134922441 6.96691128228966 6.79602338779899 6.63569044282767 6.56065051673905 6.4262076693524 6.60199479875493 6.69431118544648 6.28124440471423 6.357969855848 6.48319590170295 5.63345833826039 5.33646581049461 6.03394539736535 5.25847597259019 5.38321869507347 5.73272799072436 5.92144074534492 5.89870240453895 5.48738814690565 5.88989660290273 6.06678000875632 5.80052359270229 5.98075518193236 6.08529641477622 5.09130733156325 5.40381449736056 5.52198377215779 5.89462345974873 2.59979625578436 5.6616351721524 6.12942691511825 5.53221367360464 5.51904414819448 5.66743745279347 5.18170475630611 5.7208529155991 5.43862247409532 5.62743995215192 5.65957839734665 5.31061188375263 5.39197696954572 6.23522249930616 5.40054079873596 5.65863727656398 5.3665568283206 5.86742792418884 5.80654767232991 5.24123023031373 5.14253837388416 4.92056581775274 5.61804787716752 5.60632008059086 5.60103405938829 5.52861218027639 5.09034719469054 5.63388541536281 5.68153909698752 6.02300474663799 5.56980656895792 5.07571721364412 6.10195683347134 5.82273906928262 5.83791593559919 6.01765633146829 5.50649794094037 5.9181415053627 5.85702877112792 6.07446136067545 5.63542022305846 5.75591584367628 5.74778062579855 5.78878404211356 5.59061743481019 6.29586208612949 5.52343124050681 5.41288960620769 6.3186316187667 5.47932648536765 6.32763414080262 6.16067887235099 6.80200377729407 6.25192974603161 6.16788495713653 4.65071244205253 5.58664865886203 2.59979625578436 6.15959746866113 6.24599119721783 5.53027901429164 6.11937601486891 5.29565914183513 5.67816026194452 5.87964846798833 6.0465591269994 5.59920053214816 5.43641992377475 5.82961435792265 5.4775367249338 5.90784051156832 5.89360831882192 5.20543950198019 5.83829211581721 5.52136972590982 5.56067911224676 5.98985388447833 5.95436853564347 5.90382077404222 5.4278509736566 5.44915239371151 5.49722649593713 6.158744304119 5.94841440706689 5.67879298104162 5.69317379152713 6.0220341098391 5.71068021604717 6.41321724082287 4.7856331500858 5.17082498909424 5.31285295681991 5.56195305072034 6.31739037073361 6.19772898413756 2.59979625578436 6.64472220865622 6.44463527057151 6.13417835780739 5.87837477335421 6.54973831345343 5.54504884895921 5.48672093754278 6.04427610782952 4.55138667890129 6.45765396116711 6.37032710511311 6.72420357370405 5.97087315306676 6.84321304595985 6.82173720235585 6.99159788820996 7.34309482578858 6.58582817302434 5.78863383099307 5.73526713194441 6.12672291342461 6.20927302172592 6.34380401323496 6.30043102099825 6.33017182947424 5.94538223544688 6.93452664579037 6.09010789548338 7.38568315113486 6.1256190321277 6.32145991206831 6.54093265794639 6.52522215008689 6.30272491592295 6.18027732528311 6.0727710896174 5.05251387959474 6.38929516705596 6.70644321667208 6.02870347814713 6.23275621785608 6.53692928610577 6.45305296386173 5.70295044528204 6.54099091896933 6.42213571366322 6.82484090825218 6.87459081650771 6.30222985454482 6.32903648685282 6.81090849263754 5.94398214186641 6.31013650169432 6.32884602738266 6.70377647297896 5.24189829530725 6.95913030625039 6.47505827129556 5.97725396155751 6.58951541613111 6.13843460463356 6.16737266386417 6.03257101212306 5.88264193971431 6.89465678933641 6.04474455545893 5.75313741097455 5.55217107126431 5.77023781292845 6.88290236644529 5.81927293545803 6.01968652280113 5.44495957451509 6.14337571343375 6.33294359436616 5.73101666535026 6.52563930190519 5.97103499519587 5.64607064471495 5.01389636995763 5.25609688974231 4.885205687052 5.21619852199964 4.15106243593162 5.40919204550481 6.24443676743365 4.79479374779162 5.79981131484825 4.76079776172895 4.79112667017179 4.71782436636932 5.16789998055514 5.78668454825235 5.10842440499529 4.72276291837017 4.55277631644368 5.37662332600082 4.73422716528532 5.01076241144309 4.84490982213826 5.01127210859594 5.32156250258847 5.17324507954588 4.7094735381717 5.18058693207289 5.34376309624048 4.51439758312452 5.13152559850499 4.55764876139452 4.89955588548687 5.71136428930565 5.36680690057272 4.61943289449753 5.31573939093883 5.13218323526119 5.30013490344584 5.12411349721797 5.44715388207657 4.70945626431312 4.8929994984383 5.3042893951388 5.24214731314339 4.39569363555179 5.39503096318181 5.41441957134718 5.21577145139895 5.28729742899535 5.3627414093168 4.95242579322904 4.65794199557539 2.59979625578436 5.50818591661201 5.76239993713154 5.08862668919055 4.59427589125696 4.55583090558644 5.72250702710484 5.12337878191535 4.9289837549612 4.57565548536882 5.21631662540804 5.29779939956396 5.27274928230711 2.59979625578436 5.16663022182144 5.52371957123431 4.90743344855262 5.23130807420361 5.1227098962819 7.48369603271101 5.87389794756959 5.02890370927168 5.02941969613932 4.91307481343166 5.09511601914233 5.33109679413768 5.25111599525029 4.52820330210234 4.19487936508927 4.78838956330999 5.02950116362147 5.10304939728955 6.33452478533734 5.31435969230948 5.96590100077606 4.95712741099537 5.25738232389206 5.18217660536906 5.06932029409501 5.50039802093363 2.59979625578436 5.08565335959719 5.48933817949437 4.58672758291294 5.32031162561141 4.77019094424234 4.88532002693951 4.86588884188932 4.7959886997434 4.69120794458479 5.18156860622748 5.40642426401215 5.09292471171619 4.52292993944079 4.79942775791311 4.97092624740695 4.89708355727552 4.45145019211425 5.033616267739 5.2864462273034 4.58940816790069 4.27874587191454 4.82381156727587 5.11506058665621 4.36443649520497 4.62340535758651 4.93196072826265 4.69631169448773 4.9089671596945 2.59979625578436 4.91697188260733 5.43284111539091 4.94156638187161 2.59979625578436 5.43689620155428 4.45704960857166 5.36816035754799 4.90846483607219 5.17911667561826 5.00393137086233 4.85773496758135 4.76411274342596 4.89262739646431 4.90045275256763 4.912004832587 5.56006662259465 5.07137521227475 5.4147026047959 5.78226409936156 5.0508226458434 4.72921576481272 5.4993944238414 5.01248143188842 5.23003311768263 5.22569720438607 4.88317435380111 5.84588765538335 5.43989591098473 5.3751029448054 4.80430730884776 4.39923853806211 5.72439384731877 4.96634299725649 4.71758714888564 5.6534641247566 5.17344444281462 5.88496470581808 4.94981157473089 5.11482335773514 5.45355197319285 4.63037698674268 4.66691116132396 4.70677329758711 5.77439471493721 4.80032809891362 5.57790864186522 5.35566806611815 5.61088024143791 5.36543630821677 4.61914670175428 4.7348514639448 5.47383566555794 4.98951246228073 5.45996391144286 5.37971646822032 4.6336691793727 5.07458601587362 4.96025490637404 5.64115035193425 4.98820341545047 5.17527966164681 5.32816655416145 4.65979967297433 6.46651714601826 4.89579154953124 4.7341885518745 4.76700126465001 5.38764193696577 5.38713177432984 5.22583539418059 5.12482382110564
Manes.05G116000.v6.1 7.08987693658429 5.89876124288946 5.94482919326331 5.79067817661355 6.48495415512582 6.64443516265738 5.93480613766907 6.42227893381687 5.98205363760675 5.05315915302769 6.52893674639721 6.07884399077586 6.33017985231505 4.67826395459256 6.11445814073317 7.22692728015526 6.65462579834724 6.20877015061851 6.58345032129376 5.86106233896031 6.84792706935339 6.23717262220065 5.98072552619907 5.76441195406632 5.41622746816949 6.52000451418349 6.80598247799125 6.29605484965171 6.26555730290151 5.8725902688894 6.57551738695718 6.30914115930334 5.95632255644974 6.51283318302156 5.04303224287961 6.4135174287963 6.04905061804047 6.19113923197221 5.6524510952264 6.41351392641421 6.68437812044391 6.59320871734439 6.17249203569359 6.75374885584066 5.85988930863373 6.99017990819462 6.43812088725543 6.77169404828461 6.69074051900413 6.12487511898977 6.47139579294261 6.64844489820226 6.03494658805264 5.99864618592354 5.04564521897106 6.81736695284794 5.93442117418405 5.94044448623905 6.20705829780518 4.3702824211595 8.32692959051338 6.93279411388254 7.01926417630233 2.59979625578436 6.65587924141663 6.93078417415638 5.68434955378791 5.88612139800578 5.97072158235304 4.98563812268332 6.81825648928598 6.62490643403656 6.95535876235808 2.59979625578436 6.82114769775774 6.25213140357279 6.12377033352029 6.06689641776049 6.58179109353221 5.36089008858477 6.12969510069204 6.04438811391574 6.77449605959517 6.22282623012536 5.60540659164183 5.44980917479629 5.39888484373952 6.09386079369336 6.08285825207427 5.82407942174161 7.19978275495422 6.61066753482253 6.42301353957778 6.18412841948066 2.59979625578436 5.74596865187825 5.85081138230433 5.98846623614086 6.03216374773198 5.82303732822896 5.57941545335939 6.13417937462188 5.78025643602999 6.05937028089157 5.89057866898297 5.85978872796801 5.54687499138967 6.5455294562988 6.62698301871687 6.00311329299416 5.31186810484346 6.1858947946051 6.45795123924225 6.08276542675421 2.59979625578436 5.70343134865592 6.87406365237057 6.39061610075534 6.55170356966669 7.01130637294436 5.57877759079299 6.53963328559287 5.88207051938896 6.68448517498766 5.85257606036097 5.59848681794876 6.00556597368399 6.14875796156267 6.32761682015653 6.50334986719744 5.38218022404017 7.27786278375207 5.81443089877768 6.44361164512968 6.74259983983349 5.84125883158129 6.64186969659362 5.92427943958134 5.83751791530506 6.05144530118878 4.92552397122543 6.4540946798511 6.31057830795941 5.44161119700227 5.95381700984889 6.08154970199935 6.91031053837373 6.82079038064944 5.94226770279282 4.9128248976036 5.89750129825111 6.01813553183647 5.97972671929004 5.49891022982517 6.47575434020063 6.19375995845967 6.30747040105963 6.22542677396946 6.32211894249163 6.27954744146997 5.65703455538154 6.93015203000112 6.33754384710979 6.0338846909471 5.78450632238518 5.43199097489232 6.68494958499827 6.11369967425667 7.85111275551785 5.99365460130879 5.7015739096689 6.02150273335311 5.93829345721779 5.378729058947 5.26522953325992 6.37083328756741 6.76240989485396 6.44425631453646 6.22538506372876 2.59979625578436 5.19427262874513 6.96069928165641 6.25649610693654 6.97408230183221 6.63994187579666 5.63143900700708 7.4815507824388 6.59403307582368 6.58850720440126 6.61166546746309 5.89767327554426 5.7578738297259 7.52608154568592 5.91208796280989 5.78293123932569 5.58882007354642 5.50098368613719 7.39557179038652 6.11937938221122 7.17283549797623 6.06706962550081 5.14051411738711 6.65744427207924 5.91669225427557 5.98500615354087 6.21590096613378 5.56893395656885 6.98155293953117 6.22887330566455 5.90230755275007 6.10490540004748 5.94661878729003 6.49052064930463 6.24960745432983 6.4209744639277 5.74967375528744 5.8596063627808 6.94235244637588 4.80089919246676 6.63016118283312 5.53920960950861 5.65177659223556 6.66899240268147 5.75050301082045 6.50917356344823 6.23401970293052 5.64581297609337 6.82834787920073 6.498641942842 6.09319938440844 5.93643891385158 6.30001112376302 7.21907380708568 6.45299557833935 6.65714457897163 6.0968894916861 5.02586147556759 6.41606589667319 6.58138666674119 6.55196649243431 7.01860851720614 6.36691058543037 6.45445315372661 6.26046492043102 6.48534545994993 6.82996899288543 6.56501865718227 6.15353923211034 6.65934691136742 6.45124610862597 6.80509943469286 6.66834569048853 6.05509035284223 6.46928837657379 6.73050507388397 6.64178439499678 5.83224570338506 6.30380262560362 6.59818252377412 6.27280244135239 7.56172735888895 6.10534943035817 6.49757378413315 5.99790964330934 6.34221275688978 7.12995025164741 6.0570842989202 5.90904021539447 5.97540489746754 6.37033945933296 6.41994296272325 5.64929082881886 6.26293978787084 6.66967549208733 6.15030999840823 6.57297196940518 5.76968972990418 6.23259248789457 7.4201968771649 6.29099589157814 6.73366487652721 6.49406710617306 6.38929911811928 7.55028261361435 6.76762913278444 7.51968901734581 6.12979681315835 5.18246438579971 7.59557048789057 7.07732452148781 7.23623037761552 6.42213870163846 5.36482934036205 7.70012665418752 6.48512572311822 6.9242996116101 7.34354394620223 5.92859518219005 7.11535781898854 6.83841865291583 6.40593539640268 6.70177290233343 5.6834667025789 7.35837346741065 6.95363313709881 6.80650466844731 6.76122048406442 5.94330681094237 5.81726228552611 6.54529315354628 6.31436758687569 6.66455435126557 5.71762498497344 7.54188420793591 6.63626231629448 7.27636189453273 6.62633222574238 6.02649724722303 7.33853133862571 6.67074074328153 6.76736237933429 6.61343790371606 5.85742206346135 7.4370775744006 6.66447235346448 6.49119806052728 6.9759280578436 5.6028753732942 5.92441533117899 5.87988704928227 6.7142695058732 6.36306026143376 2.59979625578436 6.77519331170173 6.32293984872279 6.86705112867027 6.20358420124932 5.93271572991676 6.46844821776218 6.5437994066691 6.35562094410932 5.20192304598811 5.3393693779652 7.08512435737551 6.24018176994427 6.42006812308111 6.20863121844545 4.95557755921064 6.99264802927834 5.98341121314256 6.58899608877933 6.10957993411653 6.14286842164511 6.99285906942188 6.24221276755083 6.48410218031487 5.85656492809606 6.19796065024459 6.87285800925351 7.03649207186384 6.78098518152727 6.64900422521872 5.51976858226452 6.77051505381218 6.22386371440922 6.33727272495789 6.51100753097348 5.80460333659105 7.13353225902935 5.90018131348599 5.89350155153372 6.25418152518391 5.98587344631542 5.47581851075849 6.4754124901167 6.22431706774533 6.38100239921365 6.84990689088529 5.59366366558283 6.36503185544825 6.27260182536042 5.98743178837761 5.99389277969058 5.54747096899373 6.89386828056258 6.32800195896775 7.03175703939346 6.10442533529421 5.53541156157947 5.77973833597985 6.35650071060744 7.24525517345094 6.54672969536319 7.21102239864179 7.46591880197068 5.8462416881157 6.66170714047116 5.62511633404502 5.27490939057031 6.73844007845871 6.72179487665694 6.079753619889 6.78238991807832 5.34814181004573 6.28916448986768 6.75736153680776 6.20466751901096 6.47800995756658 5.94468514884085 7.46624004882136 6.38712322012755 5.93813683015321 6.88723896641543 5.98718581797801 6.74251828146487 6.21547764146098 6.01190468252301 6.85905881073895 5.39346761405505 6.41082545261714 6.60433815869626 5.79940760542729 6.47955746787983 5.66133665073418 7.57929095241863 7.11267518554096 7.53716029732907 6.13199498190622 6.44727253681123 7.27052214104496 6.8146508381394 6.47488935595155 6.70277642961863 5.71676957641453 7.29011058461779 6.81490330180135 6.88468033464651 6.71200549875359 5.58263301113669 7.56122823215029 6.95819994334516 6.32763414080262 6.031485364626 5.12852876226554 7.2961923505071 6.47107236892836 6.29810233225112 6.41084527594968 6.82414450158028 7.42274108131558 6.43376555491041 5.84702480087828 6.72267678377621 5.46822226032446 6.24778948425305 6.69161165168149 6.8679214483855 6.78891723389229 5.2962865080373 7.55629174563774 7.15312905262463 7.17099280531574 6.62473730842257 5.37699737293191 7.69427556059609 6.53098332720951 6.45927063821136 5.83992230821986 5.46161828094448 6.8613394390598 6.81280822159348 6.34815777460227 6.71087481574536 6.37288418727634 6.0699847065982 6.30761244086034 6.30133913854581 6.66880270739619 6.07388134551072 5.43184022724291 5.83060471621973 6.07357492485874 6.06599043062762 6.3675527639151 5.34352363085636 7.3341250670813 2.59979625578436 6.55628276242866 6.46574882231002 5.94401754729735 5.577715428693 6.31674393734317 6.08551877594156 6.4455571167118 6.43156470015497 6.22911426705858 6.1357261063812 6.05822811316232 6.28171172665634 6.53554294214457 6.37502409894496 6.31943756920579 6.29500410477603 6.65637175172137 6.10628254594458 6.31517368808297 6.18516282916507 6.12672291342461 6.64094225377831 5.52676629447466 6.11649706437064 6.40133966493565 5.74704324704108 6.24569224644819 5.20266183374147 6.99963539876314 6.42290453659055 6.40908578963445 6.14772470991804 5.40821435331958 6.53086715948439 5.92069122795369 6.02274408907283 6.73866391841939 5.91186433647878 6.58591616219079 6.02870347814713 5.96065318471997 6.11102243745733 5.69960948471994 6.01907341879608 6.74419577011398 6.13819970379062 6.55256793035574 5.42734564276673 6.76209367468213 6.07402784060995 5.9980056996692 5.75122727952219 5.75546572289375 6.50652357268158 6.36361560087127 5.69634445274513 6.6200413282912 6.04277367832369 5.64334886672075 6.68158064484944 5.93537150147407 6.19419073270436 5.48114270706389 6.86177401263514 6.24385180023025 5.78461211532758 6.29710684178212 5.72629778169475 6.37568114810888 6.69790543881216 6.41107181220433 6.98363301807191 5.7858383363415 6.35969035297784 5.69410767530956 5.93807752625696 6.67439715751203 5.79288319666025 6.68274386333986 6.60047175819925 5.98485437637721 6.50643800299165 6.43560398213828 5.66705399047543 5.95208450234529 5.43846308275631 5.92878971028935 6.77198483310354 4.8775058985171 6.84451757611857 6.51399675696278 7.00410655085051 6.63290529437525 5.97457058692884 6.06683123048201 6.83719338245086 7.18481330400382 6.87811117885308 5.66891577239998 6.7381054340646 6.7682480215811 5.74782130960465 5.9665176713966 6.24773453575231 6.79799107941085 6.48973764882661 6.12928607209995 7.09885577823379 5.55628868110095 6.3372714838797 6.08170348126529 6.2118679721425 6.31958981922188 6.52732393204059 7.20079574709879 6.44630726885821 6.71117727412087 7.03719162868093 6.22517875671617 6.9902730453106 6.48532388775436 6.47011114612928 6.28633591502272 6.13286950895049 6.85326593340864 5.49650756468845 6.14929599115279 5.75535837614045 5.41294082134505 6.30262036248613 6.77708925018124 7.54951051325699 6.22524193554445 5.36986730923357 6.03949476424526 5.69291062266249 6.69642062029342 6.54359627609279 5.65782971174447 6.78823103163483 7.15045629400008 6.16847307301605 6.68608932071445 5.72440515974775 6.522025279807 6.14339836509943 6.82240695716354 6.42626731351355 6.32975219324021 7.23938708120323 6.21901587707752 6.25911551928993 6.12197508485823 5.49023107839197 6.10579300108313 6.67592134890909 7.06511421361565 6.81987916044962 6.07285286857966 7.21814566718615 6.86205766116728 7.28676286326867 6.76063584670231 6.13361642901509 5.8450155151538 6.08864149222504 5.54320427038528 5.93531668133235 5.36789235352678 7.12610476125165 6.50185653103526 7.37627351687307 6.22617295904793 6.57755385813216 6.27120641563225 6.36937990635964 6.22487540919483 6.23192298284751 6.26347295698103 5.12305899814499 7.05713841455786 6.36778658756992 6.10539757689139 5.79448364876053 5.02024472534052 6.91898421100913 5.77488643474937 6.2919483288714 6.34481493173413 5.61368906963203 6.15100761789173 5.91822830707427 6.44592231055469 6.62738598055417 5.8918128799149 6.26773069791651 6.48277840859785 5.43588654157602 6.0336371407486 7.05193409450148 7.31357680144824 2.59979625578436 6.66377099631952 6.314152850383 5.85228170046273 6.44584806928731 6.18438459983246 6.05220443829919 6.03849647059203 5.57941268477654 6.91468374246181 6.14901845778629 6.72610435511891 6.27878647261353 6.30707404341294 7.24606543698039 6.55973772574442 6.52445727913311 7.09131544819694 6.48572515820265 6.00380142859844 6.11094685922402 5.88501834231548 6.39168029809043 5.40293076481955 6.48590977138323 5.69181314636736 6.6867617089409 6.00255298719084 6.35945824025173 6.9585265815649 6.68801762354355 6.71468335922114 6.05580487962566 5.86677134160645 6.91367048982967 6.29865555105068 6.4150860756691 6.02424841995228 6.37956928074669 5.49878087642969 6.4148102892596 6.25692297851338 6.35772693858749 5.3523662180939 7.23602252252058 6.70543795468605 2.59979625578436 6.41144580503176 5.52967780279107 6.64748983628154 6.73250483345239 6.71945174303519 6.47842184458801 5.39914264361665 6.21449978688294 6.28358864730396 6.42855358820823 6.47162977394938 5.55827365632917 7.08275606903226 6.64895104518861 6.76325767076845 7.71682292689851 6.47257592971256 7.21798875868671 6.55458233454969 6.52345292230141 6.69459332232941 6.29431423493197 6.59019475207393
Manes.05G116100.v6.1 8.52507131260277 10.0802946989867 10.2886528049394 8.48508010087185 9.32000282375239 7.87621971388839 8.66045228015584 8.79684995286858 9.57788023966531 10.0969618369825 8.42673624599145 8.6164123709561 8.95178706514576 9.55346865467432 9.25038729086227 7.67326778211872 7.66877036563389 8.85102109947691 9.13392389197593 9.37703671874983 7.89941605188583 8.27883729739198 9.52569856159704 9.16856917275155 9.99416124716761 8.40103483375525 7.19558897063292 6.43127953692257 8.68050574275204 8.78140224949465 8.75822715177361 8.3109161237128 9.45214920938177 8.45246927942617 9.77978840906302 7.14743158181814 7.43478015273103 8.31848072024235 9.71394475002231 8.22413117696829 7.42289611242939 7.08536027315474 9.06377191865698 7.95492067954112 9.1814394084227 8.29029168746206 8.3014689717027 8.06106597413944 9.40157774614899 9.34612408644843 9.03412885972567 8.09031259645979 10.1048664018712 9.0337269323757 9.7830449759196 8.36708486151419 8.05720274967248 8.65859472903863 7.38828683181115 10.1464233181873 8.85860863768697 8.54876751779736 9.20303207327105 8.93975287448109 9.65878317173621 9.46732368805792 9.04033981294203 8.86312805557165 9.02629278477123 9.7794262791255 8.34886283548664 8.13793517519228 9.22010593075751 8.70054416013959 8.96052102762343 8.24132558323051 8.62483038338457 8.69340476870595 9.85366012245152 10.0874659245484 8.42829650044007 8.34691105869287 9.90786919599825 8.44002820536954 10.8341970082495 10.5553305470388 9.61754436708333 9.65482514460848 9.39353012610598 10.4008773467468 8.43507442307956 7.87855917651895 8.62547519177338 8.50949633982245 9.71909198832994 9.34066295834543 8.10194435958379 7.44279180426293 8.87242267385294 7.72575694246121 9.26446550310791 7.66593948358823 8.1167931054229 9.45607174192361 8.33470070982948 9.32488176718511 8.80711103720071 8.32208572815919 7.27129047152418 10.9038256652036 9.58416219422295 7.65202341400289 8.10085093593549 8.95786862497467 8.52493478628233 9.01289916920951 7.56111970211723 7.69144925233831 8.16766978233719 8.17370428160758 8.24564328262365 7.66990646486789 8.04023626677483 8.31772244737571 9.20640401047075 9.30155732154101 8.32910079486449 7.66828773074985 8.24051997445717 9.01189746312955 8.40835492478299 9.15767579890187 8.58499398173664 8.02530309473015 8.70166123975582 9.72976265611232 8.45185821512505 8.22425105193446 7.73390697201422 9.2607400562984 7.8899829713497 7.84244391433088 8.15023897385514 9.50746166273765 9.9472741190062 10.8977889576813 8.25291528277652 8.12170437156722 8.38999583089852 8.63089353439189 9.58250971425168 8.58053686325436 7.78871075157502 9.13247771105977 8.63473341569433 8.8168087181712 9.10284267368236 8.28678198351364 8.17673038800126 7.69846781097884 9.3653136921498 7.79775327544101 7.48392747071212 9.33294388023064 8.80645403633634 8.9729391818298 8.29268430567209 8.00662851934333 9.70231069264699 10.0215536799691 9.80076698382991 8.38790337674472 8.38921208781797 9.04166530166652 8.88320991428367 9.72880658106929 8.05353712089065 7.35253459648175 7.88655095012417 7.3090586589855 9.96566471375086 8.28916489290911 8.37155547876393 7.98281421937886 9.05994635915469 9.17140264895363 7.80450770771958 8.30579890856383 9.91794706525317 8.7761205887008 10.0288235370591 9.80512447711 8.47407887202451 8.76642084744287 9.19409096629682 9.05563261749908 9.45563812832804 7.43892603952253 7.29189568238156 8.79087754244765 8.40822186863907 8.84540715975795 6.92934396739624 8.16834094618646 9.80944258135417 9.08503831763641 9.10822117001623 6.65228595057614 7.31971243201213 9.21523401079935 8.24044510049034 8.12506200513344 7.75403127409549 8.63676329166558 8.56837376853504 9.12377535049338 8.96356565114155 7.3853460084929 8.44764959454776 7.69566001253783 9.44676238713311 9.41316667064569 7.97531909305799 7.97966519587584 8.30240599768779 8.49242677350077 7.98706766975901 7.71794658937101 8.66379938018085 9.49883743310695 8.46328097993174 8.60371981881617 8.01110506362773 8.08761929407841 7.84919503754152 9.13997217491303 9.46941119622478 8.03073511944361 7.2956629744946 7.87137663425034 8.25422120034126 8.49679639764934 8.15044035519086 8.14642976803764 8.16155291343517 8.54662437490459 9.22514097363714 8.10107961337654 7.76095233029558 8.72656555871036 8.83097472008232 8.55672670084928 8.24447770989509 7.18234178385658 7.61612686193151 7.44908504690062 6.97234994017089 7.90391830519166 8.18543697985331 7.9149060905428 8.06567817633557 8.88242370439268 8.01924073901292 7.89158384350756 8.45629353848522 8.63453012000345 9.13157189822044 8.61792351042807 7.36063233380108 8.33733697291133 9.22343388362567 8.76080566301576 7.42005717767136 6.89166531326467 7.360437457245 7.98401926089785 8.96981820094222 8.36552708220614 7.94603508029177 8.31664854201131 8.45824853264862 8.78270210681097 8.93794269309723 7.87660162490014 7.12369935010091 8.27125351012047 9.0939645759635 9.5680328380948 8.36217140162354 8.30848834274255 9.12609009020183 8.70877583472618 8.55616572022334 7.57870215780098 7.71377302360901 8.18420609130457 7.78152626269749 8.46271711173985 6.82319471421496 6.67151308130179 8.19609033045896 8.31213627131524 8.86578576627226 8.11204981917589 7.01812091609595 7.87191846022632 7.66343430965655 8.08133920045255 7.50152612157936 7.16578129076039 8.04499869285502 8.65685474055732 8.31446283648968 8.15278705869756 7.54018168222501 8.14353610972775 7.56260262665033 8.3732156927371 7.92572383134776 7.80627359912232 7.7027916238971 8.46501819182347 8.00161349196679 7.2499645431033 6.94712261989131 7.53021280399545 8.23555330674339 8.05683446941429 6.96852310602794 7.12729482915367 6.21717724059132 8.51604299471534 8.42249208333577 7.32564266724367 7.49714404891654 7.29983204183933 8.41310833620046 8.88222960680049 8.31139153416954 7.79650766778082 7.42131142203914 8.8897105566996 8.60125038510929 7.01489643682334 6.839443139146 7.51792363694839 8.05342167775006 8.3241238982936 7.63094285105254 7.76962310400691 9.07260218347932 8.68145610022252 8.73283163295587 7.55002749914509 7.86861458055702 7.8285391326586 8.65191369486465 8.61058241098617 7.56732834599002 7.10511225758583 7.94397794155819 8.11034897585729 9.59519014783559 7.38814672107938 8.25033037232942 8.09986576207339 8.42063826707705 8.99200862292076 7.4389479289588 7.88474464663323 8.28687888653085 8.58185261471495 8.49762384737698 9.4703815285024 7.47958722810316 6.93596644019864 8.17712072925345 8.05920911497009 8.00012384039371 7.16972411031537 8.57880035901802 8.99442183055302 8.0208483016451 8.86328286638989 7.36375336271006 8.42565856801404 8.00803860555727 8.24242173739027 8.44546477998417 8.84473388089195 6.79691441748798 8.0039138248309 8.46522555437871 7.49708923868687 7.85488468598869 7.22894541444395 8.18530963424011 8.30108443277477 8.7848572582372 7.208973875601 7.98806914417045 7.84525941669541 8.27481832791111 8.38979124805295 7.90773730767324 7.87587180167316 7.72105299622319 8.92041757653682 8.5936747695483 6.67966540343278 8.19006823445692 8.55311799318204 8.15001638114852 7.83146696065541 6.32044088414043 7.26687098473134 7.87501746366973 7.65492443184251 8.00797545119189 7.40081232281812 8.54626919883447 8.34811389733054 8.89269427644381 8.8644159069212 7.3033767420175 7.51856421956223 7.03719516730447 8.28813240764136 8.10807313390586 8.20690256584224 8.23797763156667 8.13969790590361 8.82355827668807 9.15854658031553 8.10295799041162 7.83339440492084 7.64890511689771 8.97939909312762 9.03907976004609 7.74888995454351 7.52669547411917 7.28414130622424 7.85616151091163 8.56195936952855 8.31611343104888 7.89736087008113 9.73464277767573 8.34913866404164 8.17159187524491 7.72477654067551 7.81417855385403 8.82562834158895 8.96515918869536 8.42970282738624 7.85344008919482 8.20690064132577 7.79404986285835 8.28308958912501 8.74283689242157 8.21956259346274 7.62190167229926 7.66978804938379 8.0999595580416 9.54398916351329 7.94881665882843 7.57935371178045 8.70689616805148 8.50945843660709 8.81987622825977 8.06773982130636 8.54389616757977 7.87434316019118 8.51474736934426 8.80344882802556 8.8664864461151 8.18706322836861 7.70665335426666 8.46050384257396 8.57647481707075 8.93275735085601 8.38790060316632 7.8913165200931 9.2993949676333 8.79042590120216 10.4164187776094 7.10228835049454 7.82636390186491 7.55414693981723 8.35045705439046 9.1984127988627 9.45894994058903 7.39026774683227 9.62214650665266 8.44035172869868 8.60551703627221 8.31852784661167 7.90164893545816 9.36912478743404 7.9530989894687 9.27579764706048 7.30100564559105 6.89461982324567 6.20387232528032 7.47941228330867 8.33939800235809 7.46319530216759 7.99104638875302 8.44005786872897 7.59908595241177 9.61952195610484 8.51790900529773 7.81255257548554 8.91896459933442 8.4702422637662 8.74850584156151 6.78793713990434 7.75118221216004 8.08590932351958 8.92256724308519 9.24751878632457 6.9756782562068 7.36632415234737 8.21393422148192 8.41528830751931 8.39505639662741 7.37260760021594 7.77870985250986 8.58063794363808 8.86986524285921 8.18324138455511 8.08453237902943 7.69021311357355 8.32820452609806 9.2209311171442 9.38549321531717 7.39950284883609 7.80609488700052 9.0187461176266 8.53517914534384 8.21404944094355 7.5440606650549 8.05983539336922 8.87340394740833 8.22249570941849 8.14285305705556 8.65787827089408 7.58585495223072 8.76367639936447 8.00584015991919 8.95003449291989 6.60353633466079 8.08589067573484 9.00548592718417 8.55630715462014 11.1968312212391 8.13818419949483 7.65428511039276 8.80959050760244 8.14695180705124 10.28559335876 7.72740168464475 8.32454203361737 9.54702170579791 8.51392600903466 9.78277738329148 7.940533940137 9.19652348572759 8.8586724500441 8.34396905830131 8.8728112653943 10.3287382839349 9.07419180228062 8.84950963814675 8.87164093063581 9.79432118042728 9.41384785850057 7.66581484440814 9.38847729000397 8.99396488092403 8.09122216322636 9.56751771429793 9.40935902664497 7.83562160104609 9.56870898781929 8.88603728198491 9.51315449984116 9.93415545020573 9.35785260650211 9.33521092184891 9.14129705105919 10.311486615935 7.84778849772318 8.02497038933201 7.75452956076109 8.5380190811825 9.02426355784324 8.21564694169825 8.30845882611527 8.92974746987669 9.12737689578406 7.71188570089597 7.22206515161577 8.59634783100445 7.96591157456737 9.99842534994213 9.81279649886242 7.25808210253149 8.19686213926425 8.5315817696461 8.52247916459855 8.62878908922424 7.78656609473914 8.14301123718437 8.65172750598109 9.05879747684564 8.29917039981341 8.07621097953547 8.76888593176807 8.50572916268677 8.48777668321418 9.2291073263166 9.0015071676626 8.93686772145069 7.75837648096892 8.69007015725676 8.89991228424702 10.3830798056372 8.45347966474545 8.7522946142436 9.49277828129532 9.05006702223374 8.78023101145047 7.65848817921907 8.8347847344276 8.73635422144743 9.10188487135938 7.48369603271101 7.76312374662732 8.52839705657607 8.10982094009186 9.73991116016865 8.50544583907837 8.02840552381099 8.84797755167283 9.06700489503214 9.94280917409567 8.97358321020717 7.91965682189099 8.46944720267635 9.15042593365419 10.4862938771965 8.51205546876152 8.58725521259384 9.38878126321143 9.58618377889743 10.9374079781701 8.37325932704576 8.80100954146946 8.74458135047653 8.47322058870799 10.3322356619877 8.02712232343027 8.09199884642809 8.67060845663601 8.34460365619018 8.72577041031885 10.3874156057389 8.30588068848448 9.93828286775184 9.05483938884548 10.049746734046 9.82413751442639 8.11004772057482 8.55738648679108 8.26690048883365 7.48713134528354 7.89190624836093 8.42699195399954 8.09432958182203 8.14166082799147 9.23552361056307 9.10935228163293 8.15796079491135 7.96200216036098 9.29743762058941 8.58659357370153 10.1028838190983 9.12870048434569 8.62610643262021 7.6100019600804 8.45762134802047 9.17083067411953 8.40178233023603 8.5721566774729 8.66528460502052 8.28847807583018 9.28145230867241 7.25224676754004 8.3996111744346 10.284271712993 8.6606664174351 8.72994251492043 7.79892654041562 7.25149354693263 7.41554415906399 8.43511741488645 8.36556916070406 7.01516277011268 8.84221903749947 9.242575403979 8.9209898513629 9.7840002510781 7.74392384508071 8.26562520735201 7.95686087123172 8.57876763707318 8.74456262490223 8.19212336305782 7.75341004399163 8.06972808650623 8.99176159970411 8.92068067424294 8.63318135936671 7.32266081740669 8.23041436453247 8.44540169704254 8.5727551413074 9.09043859627516 8.2843453629845 7.22541130426328 10.1003458904499 9.13091177289036 7.52214077133838 7.5410623665046 8.1005381907297 7.91627551930129 9.83478557278441 8.47487678367606 7.85971095202273 8.30558379657637 8.3447403858436 8.76781691266412 7.62545268658931 7.29889352196659 8.30122954297523 10.4342485391212 10.2974738735336 8.23990304973448 9.19392736830722 9.02855823552936 10.7425420422406 10.5390830895753 8.4491865798334 8.11887267403626 8.45315063754611 9.13678536096283 9.28024246636429 9.17086466885882
Manes.05G116200.v6.1 4.51513624047877 2.59979625578436 3.45191887297824 4.03424083610899 3.49576513406243 5.03776185045345 4.42246246804532 4.085445224838 4.10402458597672 3.53020872524022 4.21471372100406 3.04561120384308 3.73534509664815 3.44305187794855 3.01339967241467 4.87075880258669 3.87884365237305 3.80123086013542 3.54809303130482 3.52689480351742 5.5863363645003 4.14601947124334 3.86806484188898 3.72812292938955 3.53192955553866 3.58052694302842 3.7059866091091 3.20900055990681 3.78836439742839 2.59979625578436 5.57269766426799 2.59979625578436 3.72650963248395 3.7670251772444 3.534550744678 5.04349293472747 3.70972850317257 3.46275402627941 3.74501690071293 3.15137780479602 4.70559864717939 3.67972915063703 3.99801958889781 3.76574463858324 3.19842031549437 5.15571157025087 3.88917722339797 3.38114915188791 3.51445194617031 3.53623203608649 4.40405180009568 3.52278441691269 4.03861825400975 3.5101337076775 2.59979625578436 5.33130485820538 4.00329824664366 4.00661723937192 3.86635365411974 3.35998747224409 4.25893962351384 3.87978480580529 3.46883305524788 2.59979625578436 3.38028800220858 5.24993538224574 3.84012865035944 3.43153906783138 3.93764853686409 3.14104836382465 4.56109185446289 3.79836026134918 3.65679556095408 2.59979625578436 2.59979625578436 5.39704865106035 3.85003373410979 3.70556499966493 4.34228907366365 2.59979625578436 4.46917349746849 3.23212901003371 4.16063303172607 3.11095649955553 3.59250871737335 3.82385682353258 3.38070984509346 3.70564173509537 3.5247063741118 3.55480044490993 5.17522079737049 3.90601320041306 3.91582517406184 3.10301656909335 2.59979625578436 3.17011221737183 3.90993786134241 3.82920951805923 4.32850696718083 3.03824441707797 3.42255166707302 4.45063477986658 3.81724682798477 3.98692490422825 2.59979625578436 3.83687676307386 4.26502555843134 3.50401259452966 3.42482326012226 3.12799011821841 3.58288439614787 3.9432357747821 3.48984493175801 3.55255446331805 2.59979625578436 2.59979625578436 5.20464756588349 3.45406892818204 3.72918033412724 2.59979625578436 3.67178564751051 5.20161844271178 3.96473042717814 4.36644438141618 3.92799606076212 4.1476088071998 4.93956872867058 3.80456736897007 2.59979625578436 3.79938721868522 3.76867498495514 5.57539814107286 3.69248065330769 4.27658850863929 2.59979625578436 3.44340296313251 5.66362182600779 3.99771883414334 4.09270342522085 3.82486460824723 3.65453234745754 6.10463642738753 4.07366625584072 4.2536234071397 3.59679035161629 3.09448431999199 4.90328896041169 3.38277700222404 4.47963476366049 4.9128248976036 2.59979625578436 5.07535052653677 3.96113482331506 4.11947148752106 3.59666499419307 4.10370220025634 4.60232729675637 3.33759702162212 3.41561414201033 3.11353869906184 3.40808966416724 5.03046138497318 3.35248609664756 3.98115763628549 3.39695909782473 3.12023197235027 4.81641917716865 3.90409681167524 2.59979625578436 3.47527778647275 3.41380625865222 4.88401543041083 3.85648531197691 4.4925751761377 3.31397370621681 3.5178190463899 4.50598838802153 3.82765027157642 3.56372893638002 2.59979625578436 2.59979625578436 4.53562285050849 3.97530764655969 3.87006317287359 3.82362577113951 3.50938787220478 5.95532644853648 3.58961275319945 3.66369345014556 3.21065778610885 2.59979625578436 4.11252522245328 5.72796359741878 4.01359927356737 4.27217055541887 3.90641286149166 3.44163721637544 5.73693737980727 4.08818120565827 4.30729944190665 3.58191338367461 3.11468408518749 5.94989542696506 4.09050093143674 4.29816580527421 3.11263355011005 3.8194847780561 6.66901271474679 3.97530370431332 4.32630319140573 2.59979625578436 3.11572183528983 5.20415672275937 4.12801552226105 3.97297243328053 4.16668139717586 4.12146860080129 6.38910056616361 2.59979625578436 4.39386971154147 3.7666745217418 3.8313921139122 4.66496412858191 3.85008759048063 4.47776316075386 3.56356945436749 2.59979625578436 6.4038826704017 4.72669514704258 4.12874658863065 3.34176463353204 3.63045880079437 5.82379588380933 3.56420162476325 4.65783387326985 3.7578465230086 3.5051384300408 5.00153904621797 3.19240955863012 4.09726286619921 3.24358690281098 3.87599515681154 5.42951530558604 4.04756626323593 4.74927696678681 3.87050504024574 2.59979625578436 5.61132123845529 4.02159810005377 4.24453618817852 3.13619888814257 3.97281132513551 5.15420352757367 3.84010289877045 3.74987951151849 3.48593425868481 2.59979625578436 4.50798479355123 3.90002655142931 4.60506504488175 3.68400765031026 3.69084402609154 5.34260537678218 4.09735060513277 4.05852732310907 3.48326144687435 3.4011667831687 5.01624606452129 4.53431929062401 4.34138415651847 4.17944863868726 3.57449242583284 4.17047180380263 4.31667846943674 3.96143642739187 3.41181455865871 3.69189906155576 2.59979625578436 2.59979625578436 3.98212570726758 4.30789864769724 4.13985248852376 4.22510798963546 5.919191673227 3.8576577601785 4.43138314784178 4.00623011513918 3.76848607591819 4.95122977159279 4.10761861752388 4.33277230110226 3.51666604241297 3.94020538747076 4.99714547606174 4.12736425287806 4.55403801168142 3.45882666299881 3.77282643439476 5.30736848073817 3.69514666089469 4.00238680465379 3.3438924755943 3.53974293861542 5.27600767210727 4.4423022489727 3.92695775342536 2.59979625578436 3.96907504514623 4.45729826722604 3.53442076232412 3.75733231750362 4.52070223387981 4.07067354239598 4.89173200774179 3.50591962117144 4.0657157493819 2.59979625578436 3.45416095825858 4.95093114453115 2.59979625578436 3.76560242009159 4.46317171224782 3.73573165445255 5.43425070941942 4.21912003309278 4.33372626996016 3.57079195732032 3.77040547355181 4.74421659201787 4.13918141603811 4.12067944249787 3.79637674302476 6.28297791613009 5.28949558426201 3.80396933268646 4.55899955516518 3.2672277472172 3.9274882546783 5.80385218603395 3.57256915919904 3.78599847187112 2.59979625578436 3.64827329451709 6.11967024130009 3.57990205239251 4.16185442736827 3.45140772308329 3.72640000002685 5.67095474186764 4.14667839881255 4.02402990737736 3.45815815575599 3.69879294883086 6.87694048150195 3.86008212595198 4.77915617599388 3.26884182041456 4.13057131165062 5.37878842702346 3.15584307376082 4.82396988667721 3.68598495281727 4.28166872174306 6.59139296833531 4.04260489041196 4.64626279937618 4.09865934538282 4.07339118353984 5.47090567956306 3.93380540512647 3.79554410341797 4.0307272371697 3.91103305147773 3.78557590897218 4.98025068250676 3.85146448800297 4.10915487480474 3.51825997083232 3.44498313082173 5.24277425613784 2.59979625578436 3.80396395277201 3.79308868158467 3.3195691347463 5.55597351794375 3.93176759969761 4.02112009448399 3.11932334026827 3.90278704758699 5.13907898769164 4.22735679182724 2.59979625578436 3.79696852063491 2.59979625578436 5.56035102444716 2.59979625578436 4.29567202928019 3.74131845920121 3.90352720459635 6.59199567685892 4.4598327384866 3.8007536215964 5.25654447849798 3.50383966973202 6.4237663287515 4.43383851586076 3.8201230699138 3.32860106906141 3.84068801083756 5.3537774269163 3.90786300452943 3.97047115582038 3.12339831546568 4.03250768936229 5.5670358998189 3.88081791435872 3.4519326062339 2.59979625578436 3.6456884204348 5.03983563613338 4.03750591102957 4.2580793529351 3.71156365949856 4.51740548040876 5.82273906928262 4.45110053787636 5.12817028207834 3.2415469443954 3.44261754966494 4.71219272934285 3.11298070489525 4.55665141078143 3.26470865579439 4.11563452792778 5.90003465662809 4.06252014287478 4.6278574683894 4.0222981549623 4.37885540131911 5.41681947450315 4.05034256898883 4.30765855384145 3.14267566082531 3.19302232415317 6.1948890604107 4.46689229375743 4.28048370887181 2.59979625578436 2.59979625578436 5.43321442628883 4.27877077064388 4.22632636908437 4.28602391322598 3.60331710313577 5.22458643856208 4.23738456654152 3.75105557019103 3.76598262200036 3.81677662848967 5.59428145398338 3.88252562402422 3.69143643247701 3.32869152579516 2.59979625578436 5.12529551627165 3.19560163765469 4.82650646604226 3.32230035878917 3.41079602512175 4.53031553562498 5.05585149993751 4.52286384679647 4.46483984299498 4.49937738483255 3.91321688909703 5.65833427968811 3.48189063170724 2.59979625578436 3.58962165796024 3.67761256886819 4.98665836267364 3.97446027830906 3.96850025075125 4.26167005990108 3.68336513273807 5.62180228768581 2.59979625578436 3.48788424575146 3.25651977128008 3.61494347329094 4.19439482328521 3.30170228463906 3.68506792659287 4.05485792033728 2.59979625578436 4.62030877807126 4.21164085554993 4.74069382252274 3.71897059537881 2.59979625578436 4.82052470348111 3.85326458900264 3.84166202771678 3.30109143257354 3.12701290025836 5.76481009940607 3.44589270512451 3.59922678175207 2.59979625578436 3.73509987361779 4.76398701706863 3.63191729296878 4.00934101254588 3.52325764568153 3.13899408145671 6.12229796058333 4.08939779746282 4.49787123250981 3.66946102265825 3.71169974230701 5.67430168485138 4.06081522127391 4.12150744358961 4.12119666419391 3.91656481713282 5.38624834599578 3.78882188017709 3.99590527404699 3.97092145900255 2.59979625578436 5.12572135248387 4.3669221623173 3.93089668139833 4.09016514255001 4.43969622920129 5.6186584626292 3.12380631914321 4.6319147963197 3.91977688023099 3.20753853820288 5.24579141902329 4.265657248395 4.25518527308797 4.23527695754404 4.22857605576998 4.48253560809461 3.62020516977015 3.81799429195978 2.59979625578436 3.13864089446275 6.37380596660998 3.92400081151839 3.97414286463498 3.09463790016529 2.59979625578436 4.41840871753194 4.13126835604191 4.04713713356319 4.03016181923884 3.65087979903062 5.07723139479167 3.76896098642364 3.69527769624673 3.82630255730492 3.7849126878936 3.53091301288657 4.96362373347113 3.82456533079323 4.41604702209685 3.78669727175961 3.77941758436022 4.62906743223544 2.59979625578436 3.5866975655272 3.95292780955775 3.63668053393566 4.79112667017179 2.59979625578436 3.3580901148347 3.36586943173339 2.59979625578436 4.79050584628903 4.50172976739104 3.28117845314827 3.59858560637233 4.56887147735133 4.31566688152556 3.18542993688362 4.03002389559341 2.59979625578436 2.59979625578436 4.74196741806627 3.74273619582067 4.12243230657783 2.59979625578436 3.20491354779203 4.63588332741409 2.59979625578436 3.12478781716686 4.15474639527272 5.1761890434456 5.5307524998329 3.13052693773863 4.61244530882616 3.54482528760931 3.56365075137554 5.06082967706806 4.51790326001215 4.09024889660148 4.094863701899 3.3197901182369 4.57668847957619 4.15999498321874 3.77381104378575 3.22347444536885 3.14332354224269 4.90494329034494 2.59979625578436 3.9489611589383 3.91016354464085 3.73658898751313 5.36606373191259 3.57544781452639 3.81948308357673 3.21867299731733 4.45593961507622 3.30409561387671 2.59979625578436 3.18330204680804 3.70684774349347 2.59979625578436 4.80695326781808 4.2631278394607 4.27552575341503 4.33722006042985 3.51929516966729 4.28711904250441 4.33053285017535 4.40711821045092 3.36223058634014 3.57609868205969 5.39552835714239 4.51096614973024 3.68431037628401 2.59979625578436 3.50378192147112 4.60857103549929 4.23558800359539 3.88060281162688 3.97274571856209 3.29367264049087 5.00509284925237 4.27113856068339 3.63892350946115 4.03174950304514 2.59979625578436 4.49011859716757 2.59979625578436 3.53608592051933 3.93823011671863 3.11790825992549 4.4039317439758 5.0203920245144 3.55337202861871 4.50477409244004 3.63938602855538 3.09477353892355 6.1982916959786 3.91213386020351 4.49015783180138 3.86703329578952 3.06332944846279 4.09768642685337 3.60270343651545 3.2546236740327 3.78809560810359 4.08003153873908 4.90311196611099 3.69603746055106 3.51092015828471 4.10881848446767 2.59979625578436 5.56642249690858 4.0839966876018 4.11716164630421 3.78810574708488 5.37325073172936 6.55103624550955 2.59979625578436 4.37693368311676 2.59979625578436 4.32805578955518 5.19798017164725 3.58035369690722 4.07961686378241 3.11619863125283 3.17004009026973 5.17172098962479 4.16018581880709 3.67537270766846 3.50657944241829 3.70242088697536 4.97412803170462 3.77317512885647 4.42590945521725 3.43229267361625 3.6772290110141 5.359145462439 4.04784677495562 4.60852325236397 3.81847259237865 3.49119366410399 4.53896932102188 4.68096698377112 4.36625650283796 4.64320184294799 3.95022009336645 4.09791810019352 3.65393620300245 4.66980967963699 3.12751666884428 3.64146810251771 5.11160695941587 4.92525820928777 4.13052229285668 3.68989894354439 3.68792152061727 5.02947899768586 4.01444488429516 4.50195814649379 3.68674262044617 4.26206279944081 5.32176458016045 3.81637726989775 2.59979625578436 3.88894099533287 3.61056149362573 5.21845596246065 3.58273082408704 3.76316945312276 3.4528299964533 3.34591117683446 4.6336691793727 3.36450168777952 3.79652113412521 2.59979625578436 2.59979625578436 5.05238213855323 4.12054939704212 4.18766704462365 3.90291938238005 3.48597486151391 5.56277888770067 4.31270874083085 3.95921223267601 3.65652674798494 3.80791182092175 3.7560974502665
Manes.05G116300.v6.1 4.32109525662576 3.70064765159346 4.09111917947771 4.44760646456954 2.59979625578436 5.68526623988038 3.69688139237258 5.03717076476879 3.23690244174881 3.263295019147 4.57390482484611 2.59979625578436 4.23839587352944 2.59979625578436 2.59979625578436 4.42252626119761 4.42134335438774 2.59979625578436 3.27626599380655 3.89014654444277 5.40548226579835 4.84335925108636 5.36451244726087 5.20001294448622 2.59979625578436 5.1635550472111 3.3913280554543 5.1837139857175 3.45177722385841 2.59979625578436 4.78216995761566 4.85657376386915 4.97134925889922 3.43608939074294 3.534550744678 5.60351034576898 3.56670918754148 5.15672210021533 4.49632855671599 3.15137780479602 5.26200577424608 3.04922317902088 3.60705809411702 3.76574463858324 3.44051830746251 4.96490941262813 4.15555752462447 4.65789455379452 3.35067592997401 3.90275155353327 5.47302488225503 4.02546369562534 4.51002705003182 3.86749335096064 2.59979625578436 6.03369295728557 4.61992648237932 4.67199863459799 3.70500796502859 3.35998747224409 4.45581964901029 3.65578745514055 4.54840231096189 2.59979625578436 2.59979625578436 4.66831601009732 3.95083410359466 5.25118755415312 4.43422888313979 2.59979625578436 4.92962653588821 4.29792916577497 5.08781054860559 4.68113159220027 2.59979625578436 6.14093217272375 4.96021735405087 5.09185086669372 3.29249169049875 3.10989770956048 5.50153932374929 4.30215742048669 4.9759582982492 3.47624966748319 3.59250871737335 5.41027804287586 4.69317909459269 5.27034624514508 3.88719071150968 3.64232470964442 5.22568446489171 4.39310760010764 4.40587597646368 3.89410639616326 2.59979625578436 3.71955075226505 4.87590665811482 4.15849925274048 5.00937778088422 3.2175151466054 3.42255166707302 5.17951964830842 3.81724682798477 4.18324358075002 2.59979625578436 3.92971836159334 5.25563530532981 4.16587954051311 4.69977727334155 2.59979625578436 3.58288439614787 4.74156683859348 3.8400277805785 4.31245819589986 2.59979625578436 2.59979625578436 5.81571511661414 3.45406892818204 5.15047553129228 2.59979625578436 2.59979625578436 4.75619795133216 4.04140054149349 4.57306164080267 3.21041768747788 2.59979625578436 5.41102633645915 3.6503738896489 5.0046027953583 3.37130380600997 2.59979625578436 6.00058591965369 3.32469701506341 4.4393441813314 3.95739301312775 2.59979625578436 5.94329148908956 4.46455681121378 5.87716712150271 3.82486460824723 4.59397129472366 5.737876683497 4.52797303208548 5.14984478467043 3.10567645987634 3.7839530082026 6.18011961565388 4.41848492254849 5.1461005160052 2.59979625578436 3.41833297366157 6.57838023322122 3.87869626984486 4.87276597163373 3.87098157326422 4.27805878010965 5.78292822684692 4.18642891852681 5.00975229678139 3.61183965644603 3.40808966416724 5.52778116938082 4.05927205708273 4.70231536426071 3.5701883979893 3.12023197235027 6.34158610427499 4.11170378175604 2.59979625578436 2.59979625578436 3.59045007342481 5.25887557231735 3.9506114186153 5.07943255530698 3.10734665489403 4.19961073988961 4.98338592630287 3.61197994694732 4.38522121117082 2.59979625578436 2.59979625578436 5.65841902098125 5.29544241237297 5.26690041931549 4.67855160346014 4.46483686325133 6.78088773927877 3.23306554339514 4.71386244668851 3.45746685869567 2.59979625578436 4.6591360840049 5.09941788319439 4.77605405351894 5.67858715887146 4.46400868413917 4.44357922460621 6.12392060763033 4.67576314244011 5.61452428013382 3.30082812140204 3.11468408518749 6.48404666695967 4.47601009831175 4.01103896802701 4.40806397521063 3.8194847780561 6.68554641760733 4.61383278800881 4.75735623715264 3.19875009976656 3.61601505343628 6.56815059965054 4.93529050072105 5.89364056173159 4.75595622046787 4.12146860080129 6.23414922888189 2.59979625578436 6.00568752683403 4.05400638170669 3.98523502085316 6.24644452334585 4.57961587402007 6.30779293125852 4.36717994840497 4.91876954241526 6.4038826704017 2.59979625578436 5.40794098861404 3.71753787324902 4.0293596729302 6.47800431328044 3.77066255425936 5.61763391084665 3.64088381960222 2.59979625578436 5.90551273284437 3.61254156417268 5.55572653471674 3.24358690281098 3.60068947668391 5.76326950476548 3.73905338952055 5.95534165381705 4.52782713019712 2.59979625578436 6.19788755222238 4.432060587107 5.39035693241204 4.14357415415981 3.48725331849201 6.05509035284223 3.65682633054295 4.9899986014507 5.44396825849926 5.83224570338506 5.96701814363737 4.16829318121095 5.68929352953802 4.10081705829609 3.55007708352618 6.0464019931058 3.4895835083083 5.27900211299807 3.83110509497982 3.80440871900827 6.31597503531683 5.31609638231469 5.71684283150024 3.74325278155985 2.59979625578436 5.36334124293954 4.02691980130492 5.04305434238934 3.26566677573064 3.05448293938791 2.59979625578436 6.20166181986596 3.98212570726758 5.54074178073526 4.05873848980285 3.83796871461078 5.49012615459878 4.72457030378193 5.58534055820538 4.52291678460724 4.21280088862039 6.89753160060979 4.33524874671851 5.07422389788049 3.51666604241297 3.94020538747076 6.62570733029783 3.50842549389157 5.23154199322373 2.59979625578436 3.2892755442546 6.58396492750373 4.47237527291673 5.87238424281511 3.64106149683456 2.59979625578436 5.90778828425561 3.70977069704653 5.98328825680678 4.23286335930274 2.59979625578436 5.09078114056897 3.79327768619068 6.13460735935173 3.9071059728123 3.69965353536261 5.99482379966286 3.70097135517803 4.28820148017207 3.60063610421536 2.59979625578436 6.49895449948341 4.64597440701227 6.29485463229437 3.34573460342168 3.41312046559163 6.66417482381652 4.97418292853099 6.10419322083614 3.29274630253399 3.85883507686872 6.45394693434779 4.13918141603811 5.59349764637496 3.53689864302089 2.59979625578436 6.77519331170173 3.80396933268646 5.46741894837256 4.48334215049261 4.42103653890399 5.9317504871512 4.22885215005518 5.21490776641472 4.54807081784639 3.13261469345293 6.73790699957063 4.76811583708719 5.93318503893891 3.57861008867875 3.40627957054017 6.14819878535928 4.25887140981949 5.29887893382658 3.79703594294614 3.69879294883086 6.021588418461 5.31401924218855 6.06934233790481 3.53785864499071 4.48139346327606 5.6894033767634 4.34673173643139 5.76071116316286 4.23379128518041 3.22380152582246 5.98674448551889 4.49627622688796 5.13138018106427 4.48582666147482 3.91102118239626 5.64251596301789 4.9252977729314 5.39606365730362 3.85087221439637 3.54237083727351 3.5766943121934 6.53028618980755 4.03139288199498 5.33138070444408 3.71574319205381 2.59979625578436 6.86402257548982 4.50886515169545 6.10558159264319 4.82711216081377 2.59979625578436 6.90252708679188 5.10929533340966 5.72433374095711 4.6412586420356 3.07415123844217 5.64504767950601 4.22735679182724 6.8664971313568 4.20279161521359 2.59979625578436 6.2337489244666 5.51904414819448 4.18941028665684 2.96925739016971 2.59979625578436 6.96344675707826 5.88432779837641 6.52050094455267 4.87734402920938 3.69848075669755 6.39128715045963 3.66283084291592 6.03649338406184 3.7349225253245 2.59979625578436 7.18363483560892 4.39551574043938 5.68287921280143 4.25384370576776 3.04794204847268 6.32044088414043 5.00522612675613 6.01190468252301 3.27550176493931 2.59979625578436 6.27268840857307 5.19647051495341 6.31662247560757 3.71156365949856 3.92710190049959 6.54951927401947 5.40181131251908 6.08904282575976 4.32525176622153 4.47072825092785 6.13886970504922 4.22372456729715 5.94587771281135 3.53215864031854 2.59979625578436 6.12994044290197 4.39490688457511 5.58446020415988 3.81507478095943 3.43507825794058 7.06328382555258 2.59979625578436 3.9513423975978 2.59979625578436 2.59979625578436 6.22369502596883 3.87657932119472 4.80184811350308 3.20412094079488 5.82249562628382 5.45569147205679 3.73269580497058 4.56928325671977 2.59979625578436 2.59979625578436 6.64121194111078 5.18515750933885 6.32250762823529 3.69417829184246 2.59979625578436 5.77437088189678 3.77680143930102 6.07436362062241 3.43856895038844 3.10730057077166 5.9181233446603 3.61785560135177 5.51243793256455 4.41024552649794 3.41079602512175 5.18026261149732 6.36890635175 4.77614119986643 5.72427991818082 3.98797993311362 2.59979625578436 6.00381017198246 5.20324204622069 4.21584791522146 3.37237396509029 3.14802037916805 6.33635674118113 4.56199024695882 4.95860672952543 4.10111300388802 2.59979625578436 6.27449763085157 2.59979625578436 5.41524338063051 4.14712220237834 3.48331719498716 6.21778804718203 4.97469002140052 5.07924703014913 3.51372612606172 4.24526428880769 6.27011042213466 5.02974341954933 5.46441066119653 5.21006382587633 4.80044434393468 6.58100098712854 3.85326458900264 5.76642194808527 4.11308864338442 2.59979625578436 5.92369562400971 3.44589270512451 4.73543827751313 3.7947550039366 2.59979625578436 6.31473831954473 5.00082487669485 5.74704324704108 4.06932102243263 3.35802627900853 6.56191048073176 4.55453009598739 5.83337632444313 4.2887274049497 2.59979625578436 6.01512562842115 4.48023100016638 5.5774737032671 4.30495784039479 3.6867508036148 6.69354133925031 4.23961937963156 5.73487480661064 2.59979625578436 2.59979625578436 5.53586695192892 5.55119095680478 5.85454788706984 4.09016514255001 3.42720419169766 5.87518226849869 3.4978365852273 4.54117446000424 3.20643697917781 3.20753853820288 5.99912653899662 4.49318726465443 4.6067047508699 4.37477505853575 3.74240741602712 5.35449539312466 4.42472340312659 4.82816931136984 3.91040234522286 2.59979625578436 7.72413938154941 5.14300613675505 5.6018434710787 4.45778937099018 3.83773340086992 5.07791248516688 4.97089731242616 4.30258831242391 3.33659959047805 3.54390746209038 5.57629787855935 4.58788309611972 5.13756301949391 3.73992534073594 3.6864598314512 4.2096558391962 5.36042768586041 3.60939070564545 4.85197973909678 3.91817791121178 3.35805347339294 6.23097444744603 2.59979625578436 5.39981505825987 4.03947831682694 2.59979625578436 4.68999960726321 3.36204250988082 4.4908997407806 4.08372120898946 2.59979625578436 6.45383091157934 4.39289283435705 4.37006201832097 3.98665573556431 4.35392735559204 5.51507825687979 4.35433206826405 5.52306307387923 4.37581940850558 3.88623625463831 5.1329702684384 2.59979625578436 4.19743568805772 3.90720832049848 3.63334554052997 4.89955588548687 4.6937137505938 5.30754705280165 3.61072093684214 5.96645113865303 4.8214399509088 5.5551567085625 5.36192505684413 3.91434293410938 2.59979625578436 5.57983531102533 4.00234022289033 4.29853679710598 4.094863701899 2.59979625578436 5.32844798869125 4.15999498321874 5.31004259797162 5.0386230325872 3.99173403407987 6.05561319859951 6.26497647261464 5.05225991711203 3.91016354464085 3.839100201193 5.46618679281912 4.45747352866947 6.64746793741837 4.91466211411522 3.22322736688131 4.47653973438238 5.21631662540804 4.5630059322309 3.51082790168131 2.59979625578436 5.68648396343942 6.31720095728178 5.06442248541348 4.94218317904221 3.65586713919034 8.03663370098431 5.79865366993574 4.40711821045092 4.71828000589444 3.57609868205969 5.23199749300323 5.15661387809233 4.68086721264737 3.87077178890064 3.75491940229786 4.98320314883273 4.36684631030824 5.38702276769142 3.97274571856209 3.95102993896212 5.71279240752381 4.37417270388002 5.54320427038528 4.23331800536036 4.00942744569759 5.62436060025866 2.59979625578436 4.45313015179493 2.59979625578436 2.59979625578436 5.28669861160211 5.67325348055023 3.79370066237209 5.27112002994551 3.03183288177952 3.29644996195684 5.87792892118065 5.54815997828359 4.66224595231847 3.34681157322541 3.61939971904066 4.36033210604459 2.59979625578436 4.53903675410036 3.09629371888845 2.59979625578436 5.45242847027915 4.22723738248092 5.19427084632812 3.15454793880454 3.52235664790499 6.2165257449129 5.21098882868183 5.11604373749395 3.89472621735193 5.37325073172936 5.49469789505205 2.59979625578436 6.03911861884822 4.79587404593374 5.20715668946593 5.47762978953617 4.06308466702469 5.86929290811417 3.32630363502723 3.57524302608937 5.73824654886012 2.59979625578436 4.83164053823403 3.86268534291012 3.059035661787 5.01419746661709 3.08978059537946 4.92133347759809 3.43229267361625 2.59979625578436 6.91363239125017 4.83470167237421 5.3900469754228 4.92690869923493 2.59979625578436 6.41574178734251 3.66422052447981 5.64227291958361 2.59979625578436 2.59979625578436 4.64050583400074 4.59295172054696 5.67549952128731 3.85928160272721 3.41348554194456 5.6747499157919 5.71499653567157 4.52410886343676 4.41169629372577 4.2365515425824 6.08943835862129 4.78777692890994 5.89039817258047 4.26530609196729 3.15164342911053 5.96210650053548 3.74177503548414 5.61088024143791 2.59979625578436 3.479467134794 5.53930774161014 3.58273082408704 4.777410855071 3.20730882339491 2.59979625578436 5.68900641510714 3.14365100473681 4.6148722353556 3.55423144868542 2.59979625578436 5.08416665490628 3.94674306738358 4.92560130834882 4.17168768980405 3.83478323732567 5.73340576865507 4.64696329813725 4.51943894759202 3.99450613624867 3.59541879055473 4.26684033911307
Manes.05G116400.v6.1 2.59979625578436 2.59979625578436 2.59979625578436 2.59979625578436 2.59979625578436 2.59979625578436 2.59979625578436 3.11445218865464 2.59979625578436 2.59979625578436 2.59979625578436 2.59979625578436 3.11804907243019 2.59979625578436 2.59979625578436 2.59979625578436 2.59979625578436 2.59979625578436 2.59979625578436 2.59979625578436 2.59979625578436 2.59979625578436 2.59979625578436 2.59979625578436 2.59979625578436 2.59979625578436 2.59979625578436 2.59979625578436 2.59979625578436 2.59979625578436 2.59979625578436 2.59979625578436 2.59979625578436 2.59979625578436 2.59979625578436 2.59979625578436 2.59979625578436 3.46275402627941 2.59979625578436 2.59979625578436 2.59979625578436 2.59979625578436 2.59979625578436 2.59979625578436 2.59979625578436 2.59979625578436 2.59979625578436 3.1556293923897 2.59979625578436 2.59979625578436 2.59979625578436 2.59979625578436 2.59979625578436 2.59979625578436 2.59979625578436 2.59979625578436 2.59979625578436 2.59979625578436 2.59979625578436 2.59979625578436 2.59979625578436 2.59979625578436 2.59979625578436 2.59979625578436 2.59979625578436 2.59979625578436 2.59979625578436 3.19194094230314 2.59979625578436 2.59979625578436 2.59979625578436 2.59979625578436 2.59979625578436 2.59979625578436 2.59979625578436 2.59979625578436 2.59979625578436 3.61315024367804 2.59979625578436 2.59979625578436 2.59979625578436 2.59979625578436 2.59979625578436 3.11095649955553 2.59979625578436 2.59979625578436 2.59979625578436 2.59979625578436 2.59979625578436 2.59979625578436 2.59979625578436 2.59979625578436 2.59979625578436 2.59979625578436 2.59979625578436 2.59979625578436 2.59979625578436 2.59979625578436 2.59979625578436 2.59979625578436 2.59979625578436 2.59979625578436 2.59979625578436 2.59979625578436 2.59979625578436 2.59979625578436 2.59979625578436 2.59979625578436 2.59979625578436 2.59979625578436 2.59979625578436 2.59979625578436 2.59979625578436 3.27950361820524 2.59979625578436 2.59979625578436 2.59979625578436 2.59979625578436 3.58385032575014 2.59979625578436 2.59979625578436 2.59979625578436 2.59979625578436 2.59979625578436 2.59979625578436 2.59979625578436 2.59979625578436 2.59979625578436 2.59979625578436 2.59979625578436 2.59979625578436 2.59979625578436 2.59979625578436 2.59979625578436 2.59979625578436 2.59979625578436 2.59979625578436 2.59979625578436 3.11715769885859 2.59979625578436 3.13589789482968 2.59979625578436 2.59979625578436 2.59979625578436 2.59979625578436 2.59979625578436 2.59979625578436 2.59979625578436 2.59979625578436 2.59979625578436 2.59979625578436 2.59979625578436 2.59979625578436 2.59979625578436 2.59979625578436 2.59979625578436 2.59979625578436 2.59979625578436 2.59979625578436 2.59979625578436 2.59979625578436 2.59979625578436 2.59979625578436 2.59979625578436 2.59979625578436 2.59979625578436 3.45050421449097 2.59979625578436 2.59979625578436 2.59979625578436 2.59979625578436 2.59979625578436 2.59979625578436 2.59979625578436 2.59979625578436 2.59979625578436 2.59979625578436 3.11361203837832 2.59979625578436 2.59979625578436 2.59979625578436 2.59979625578436 3.02883382542909 3.15566167985817 2.59979625578436 2.59979625578436 2.59979625578436 2.59979625578436 2.59979625578436 2.59979625578436 2.59979625578436 2.59979625578436 2.59979625578436 2.59979625578436 2.59979625578436 2.59979625578436 2.59979625578436 2.59979625578436 2.59979625578436 3.51245969493795 2.59979625578436 2.59979625578436 2.59979625578436 2.59979625578436 3.32619170863699 2.59979625578436 2.59979625578436 2.59979625578436 2.59979625578436 2.59979625578436 2.59979625578436 2.59979625578436 2.59979625578436 2.59979625578436 3.58839260699158 2.59979625578436 2.59979625578436 2.59979625578436 2.59979625578436 3.96608695733901 2.59979625578436 2.59979625578436 3.15782640238907 2.59979625578436 2.59979625578436 2.59979625578436 2.59979625578436 2.59979625578436 2.59979625578436 3.36755256724442 2.59979625578436 2.59979625578436 2.59979625578436 2.59979625578436 3.66084073289557 2.59979625578436 2.59979625578436 2.59979625578436 2.59979625578436 3.5417079700816 2.59979625578436 2.59979625578436 2.59979625578436 2.59979625578436 3.93939444433371 3.64798288640125 2.59979625578436 2.59979625578436 2.59979625578436 3.06159220116022 2.59979625578436 2.59979625578436 2.59979625578436 2.59979625578436 3.42349936287459 2.59979625578436 2.59979625578436 2.59979625578436 2.59979625578436 3.58532907336892 3.23544690453558 2.59979625578436 2.59979625578436 2.59979625578436 2.59979625578436 2.59979625578436 2.59979625578436 2.59979625578436 2.59979625578436 3.26904104433001 2.59979625578436 2.59979625578436 2.59979625578436 2.59979625578436 3.40495493333963 2.59979625578436 2.59979625578436 2.59979625578436 2.59979625578436 2.59979625578436 4.30789864769724 2.59979625578436 2.59979625578436 2.59979625578436 2.59979625578436 3.62424733944767 2.59979625578436 2.59979625578436 2.59979625578436 2.59979625578436 3.85978030151669 2.59979625578436 2.59979625578436 3.19546030758457 2.59979625578436 4.55403801168142 2.59979625578436 2.59979625578436 2.59979625578436 2.59979625578436 4.63793046757234 2.59979625578436 2.59979625578436 2.59979625578436 2.59979625578436 3.92695775342536 2.59979625578436 2.59979625578436 2.59979625578436 2.59979625578436 4.44325925824805 2.59979625578436 2.59979625578436 2.59979625578436 3.24569782192461 3.61039820947627 2.59979625578436 2.59979625578436 2.59979625578436 2.59979625578436 2.59979625578436 2.59979625578436 2.59979625578436 2.59979625578436 2.59979625578436 3.63957982449181 2.59979625578436 2.59979625578436 2.59979625578436 2.59979625578436 3.55720716581145 2.59979625578436 2.59979625578436 2.59979625578436 2.59979625578436 3.52874432227956 2.59979625578436 2.59979625578436 2.59979625578436 2.59979625578436 3.14215221956444 2.59979625578436 2.59979625578436 3.33517525269574 2.59979625578436 2.59979625578436 2.59979625578436 3.06942971940629 3.1933542419055 2.59979625578436 3.52181474650389 2.59979625578436 2.59979625578436 2.59979625578436 2.59979625578436 2.59979625578436 2.59979625578436 2.59979625578436 2.59979625578436 2.59979625578436 4.06457928231028 2.59979625578436 3.47565525924005 2.59979625578436 2.59979625578436 3.92447031443632 2.59979625578436 2.59979625578436 2.59979625578436 2.59979625578436 3.55487327987091 2.59979625578436 2.59979625578436 2.59979625578436 2.59979625578436 2.59979625578436 3.00618426518796 2.59979625578436 2.59979625578436 2.59979625578436 2.59979625578436 3.68276761886976 2.59979625578436 2.59979625578436 2.59979625578436 2.59979625578436 2.59979625578436 2.59979625578436 2.59979625578436 2.59979625578436 2.59979625578436 2.59979625578436 2.59979625578436 2.59979625578436 2.59979625578436 2.59979625578436 2.59979625578436 2.59979625578436 2.59979625578436 2.59979625578436 2.59979625578436 3.54039886021135 2.59979625578436 2.59979625578436 2.59979625578436 2.59979625578436 3.8201230699138 2.59979625578436 2.59979625578436 2.59979625578436 2.59979625578436 2.59979625578436 2.59979625578436 2.59979625578436 2.59979625578436 2.59979625578436 3.96063186544171 2.59979625578436 2.59979625578436 2.59979625578436 3.04961902926352 4.14593057202499 2.59979625578436 2.59979625578436 3.04948717202689 2.59979625578436 2.59979625578436 2.59979625578436 2.59979625578436 2.59979625578436 2.59979625578436 5.95974312064348 2.59979625578436 2.59979625578436 2.59979625578436 2.59979625578436 2.59979625578436 3.15604534493096 2.59979625578436 2.59979625578436 2.59979625578436 3.39871373980224 2.59979625578436 2.59979625578436 2.59979625578436 2.59979625578436 2.59979625578436 2.59979625578436 2.59979625578436 2.59979625578436 2.59979625578436 2.59979625578436 2.59979625578436 2.59979625578436 2.59979625578436 2.59979625578436 4.6122197143663 2.59979625578436 2.59979625578436 2.59979625578436 2.59979625578436 3.98869882373956 2.59979625578436 2.59979625578436 2.59979625578436 2.59979625578436 3.47284080734992 2.59979625578436 2.59979625578436 3.40431571422107 2.59979625578436 2.59979625578436 3.42171456697574 2.59979625578436 2.59979625578436 2.59979625578436 2.59979625578436 2.59979625578436 2.59979625578436 2.59979625578436 2.59979625578436 2.59979625578436 3.35064364855437 2.59979625578436 2.59979625578436 2.59979625578436 2.59979625578436 3.58897033024779 2.59979625578436 2.59979625578436 2.59979625578436 2.59979625578436 2.59979625578436 2.59979625578436 2.59979625578436 2.59979625578436 2.59979625578436 2.59979625578436 2.59979625578436 2.59979625578436 3.32965303865418 2.59979625578436 4.09969168816921 2.59979625578436 2.59979625578436 2.59979625578436 2.59979625578436 3.10694865309437 2.59979625578436 2.59979625578436 2.59979625578436 2.59979625578436 2.59979625578436 2.59979625578436 2.59979625578436 2.59979625578436 2.59979625578436 3.8664553516953 2.59979625578436 2.59979625578436 2.59979625578436 2.59979625578436 2.59979625578436 2.59979625578436 2.59979625578436 2.59979625578436 2.59979625578436 3.7284690357755 2.59979625578436 2.59979625578436 2.59979625578436 2.59979625578436 3.4325387178651 2.59979625578436 2.59979625578436 2.59979625578436 2.59979625578436 2.59979625578436 2.59979625578436 2.59979625578436 2.59979625578436 2.59979625578436 2.59979625578436 2.59979625578436 2.59979625578436 2.59979625578436 2.59979625578436 2.59979625578436 2.59979625578436 2.59979625578436 2.59979625578436 2.59979625578436 2.59979625578436 2.59979625578436 2.59979625578436 2.59979625578436 2.59979625578436 3.00173983477685 2.59979625578436 2.59979625578436 2.59979625578436 2.59979625578436 2.59979625578436 2.59979625578436 2.59979625578436 2.59979625578436 2.59979625578436 2.59979625578436 2.59979625578436 2.59979625578436 2.59979625578436 2.59979625578436 2.59979625578436 3.10040922476677 2.59979625578436 2.59979625578436 2.59979625578436 2.59979625578436 2.59979625578436 2.59979625578436 2.59979625578436 2.59979625578436 2.59979625578436 3.28117845314827 2.59979625578436 2.59979625578436 2.59979625578436 2.59979625578436 3.22990884353066 2.59979625578436 2.59979625578436 2.59979625578436 2.59979625578436 3.63998240109009 2.59979625578436 2.59979625578436 2.59979625578436 2.59979625578436 3.49948415980588 2.59979625578436 2.59979625578436 2.59979625578436 3.13052693773863 2.59979625578436 2.59979625578436 2.59979625578436 2.59979625578436 3.14773248614781 2.59979625578436 2.59979625578436 2.59979625578436 2.59979625578436 2.59979625578436 3.23953822414247 2.59979625578436 2.59979625578436 2.59979625578436 2.59979625578436 2.59979625578436 2.59979625578436 2.59979625578436 2.59979625578436 2.59979625578436 2.59979625578436 2.59979625578436 2.59979625578436 2.59979625578436 2.59979625578436 2.59979625578436 2.59979625578436 2.59979625578436 2.59979625578436 2.59979625578436 3.13092838849174 2.59979625578436 2.59979625578436 2.59979625578436 2.59979625578436 2.59979625578436 2.59979625578436 2.59979625578436 2.59979625578436 2.59979625578436 2.59979625578436 2.59979625578436 2.59979625578436 2.59979625578436 2.59979625578436 2.59979625578436 2.59979625578436 2.59979625578436 2.59979625578436 2.59979625578436 3.63892350946115 2.59979625578436 2.59979625578436 3.18142001825098 2.59979625578436 2.59979625578436 2.59979625578436 2.59979625578436 2.59979625578436 2.59979625578436 2.59979625578436 3.4239887387881 2.59979625578436 2.59979625578436 2.59979625578436 2.59979625578436 2.59979625578436 2.59979625578436 2.59979625578436 2.59979625578436 2.59979625578436 2.59979625578436 2.59979625578436 2.59979625578436 2.59979625578436 2.59979625578436 3.92653410064859 2.59979625578436 2.59979625578436 2.59979625578436 2.59979625578436 2.59979625578436 2.59979625578436 2.59979625578436 2.59979625578436 2.59979625578436 2.59979625578436 2.59979625578436 2.59979625578436 2.59979625578436 2.59979625578436 2.59979625578436 2.59979625578436 2.59979625578436 2.59979625578436 2.59979625578436 2.59979625578436 2.59979625578436 2.59979625578436 2.59979625578436 2.59979625578436 3.15933867912396 2.59979625578436 2.59979625578436 2.59979625578436 2.59979625578436 2.59979625578436 2.59979625578436 2.59979625578436 2.59979625578436 2.59979625578436 2.59979625578436 2.59979625578436 2.59979625578436 2.59979625578436 2.59979625578436 3.15933397875847 2.59979625578436 2.59979625578436 2.59979625578436 2.59979625578436 2.59979625578436 2.59979625578436 2.59979625578436 2.59979625578436 2.59979625578436 2.59979625578436 2.59979625578436 2.59979625578436 2.59979625578436 2.59979625578436 2.59979625578436 2.59979625578436 2.59979625578436 2.59979625578436 2.59979625578436 3.08541878809132 2.59979625578436 2.59979625578436 2.59979625578436 2.59979625578436 2.59979625578436 2.59979625578436 2.59979625578436 2.59979625578436 2.59979625578436 2.59979625578436 2.59979625578436 2.59979625578436 2.59979625578436 2.59979625578436 3.12984163088293 2.59979625578436 2.59979625578436 2.59979625578436
Manes.05G116500.v6.1 2.59979625578436 2.59979625578436 2.59979625578436 2.59979625578436 2.59979625578436 2.59979625578436 2.59979625578436 3.32387150818726 2.59979625578436 2.59979625578436 2.59979625578436 2.59979625578436 2.59979625578436 2.59979625578436 2.59979625578436 2.59979625578436 2.59979625578436 2.59979625578436 2.59979625578436 2.59979625578436 2.59979625578436 2.59979625578436 2.59979625578436 2.59979625578436 2.59979625578436 2.59979625578436 2.59979625578436 3.64013835869225 2.59979625578436 2.59979625578436 2.59979625578436 2.59979625578436 2.59979625578436 2.59979625578436 2.59979625578436 2.59979625578436 2.59979625578436 3.46275402627941 3.27237941274458 2.59979625578436 2.59979625578436 2.59979625578436 2.59979625578436 2.59979625578436 2.59979625578436 2.59979625578436 2.59979625578436 3.69207523487385 2.59979625578436 2.59979625578436 2.59979625578436 2.59979625578436 2.59979625578436 2.59979625578436 2.59979625578436 2.59979625578436 2.59979625578436 2.59979625578436 2.59979625578436 2.59979625578436 2.59979625578436 2.59979625578436 3.31285807433133 2.59979625578436 2.59979625578436 2.59979625578436 2.59979625578436 3.19194094230314 2.59979625578436 2.59979625578436 2.59979625578436 2.59979625578436 3.13708551334606 2.59979625578436 2.59979625578436 2.59979625578436 3.12344627707087 3.61315024367804 2.59979625578436 2.59979625578436 2.59979625578436 2.59979625578436 2.59979625578436 2.59979625578436 2.59979625578436 2.59979625578436 2.59979625578436 3.06043028247974 2.59979625578436 2.59979625578436 2.59979625578436 2.59979625578436 2.59979625578436 2.59979625578436 2.59979625578436 2.59979625578436 2.59979625578436 2.59979625578436 2.59979625578436 2.59979625578436 2.59979625578436 2.59979625578436 2.59979625578436 2.59979625578436 2.59979625578436 2.59979625578436 2.59979625578436 2.59979625578436 3.51918818583208 2.59979625578436 2.59979625578436 2.59979625578436 2.59979625578436 2.59979625578436 2.59979625578436 2.59979625578436 2.59979625578436 2.59979625578436 3.17519681097436 2.59979625578436 2.59979625578436 2.59979625578436 2.59979625578436 2.59979625578436 2.59979625578436 2.59979625578436 2.59979625578436 2.59979625578436 4.73248058554761 2.59979625578436 2.59979625578436 3.42111300273466 2.59979625578436 3.43950802520564 2.59979625578436 2.59979625578436 2.59979625578436 2.59979625578436 3.48667118750462 2.59979625578436 2.59979625578436 2.59979625578436 2.59979625578436 2.59979625578436 2.59979625578436 2.59979625578436 3.16768203400873 2.59979625578436 2.59979625578436 2.59979625578436 2.59979625578436 3.41194443992594 2.59979625578436 3.30425500275403 2.59979625578436 2.59979625578436 3.13846362547094 2.59979625578436 3.41561414201033 2.59979625578436 2.59979625578436 2.59979625578436 2.59979625578436 2.59979625578436 2.59979625578436 2.59979625578436 2.59979625578436 2.59979625578436 2.59979625578436 2.59979625578436 2.59979625578436 2.59979625578436 2.59979625578436 2.59979625578436 2.59979625578436 2.59979625578436 3.16417745732558 2.59979625578436 3.08843871467039 2.59979625578436 2.59979625578436 2.59979625578436 2.59979625578436 3.62449439830634 2.59979625578436 2.59979625578436 2.59979625578436 2.59979625578436 3.14070663490831 3.03334130892695 2.59979625578436 2.59979625578436 2.59979625578436 2.59979625578436 2.59979625578436 2.59979625578436 2.59979625578436 2.59979625578436 2.59979625578436 3.18271528704513 2.59979625578436 2.59979625578436 2.59979625578436 3.04772504160026 2.59979625578436 2.59979625578436 2.59979625578436 3.48186864689569 3.0737295239543 2.59979625578436 2.59979625578436 2.59979625578436 2.59979625578436 2.59979625578436 3.58839260699158 2.59979625578436 2.59979625578436 2.59979625578436 2.59979625578436 3.33238703215835 2.59979625578436 2.59979625578436 3.15782640238907 3.05392758145134 2.59979625578436 2.59979625578436 2.59979625578436 3.35455894485225 2.59979625578436 3.36755256724442 2.59979625578436 2.59979625578436 3.12315809278075 2.59979625578436 2.59979625578436 2.59979625578436 2.59979625578436 3.19677433375722 2.59979625578436 3.91013903503029 2.59979625578436 2.59979625578436 2.59979625578436 2.59979625578436 3.43807603486059 2.59979625578436 2.59979625578436 2.59979625578436 2.59979625578436 3.06159220116022 2.59979625578436 2.59979625578436 3.17623298287933 2.59979625578436 3.01582169102262 2.59979625578436 2.59979625578436 2.59979625578436 2.59979625578436 3.17608306896042 2.59979625578436 2.59979625578436 2.59979625578436 2.59979625578436 3.54517870254472 2.59979625578436 2.59979625578436 2.59979625578436 2.59979625578436 3.26904104433001 2.59979625578436 2.59979625578436 2.59979625578436 2.59979625578436 3.06864531641847 2.59979625578436 2.59979625578436 2.59979625578436 2.59979625578436 2.59979625578436 3.58438008621207 2.59979625578436 2.59979625578436 2.59979625578436 2.59979625578436 4.26643009877582 2.59979625578436 2.59979625578436 2.59979625578436 2.59979625578436 3.17749061347233 2.59979625578436 3.56402233026117 3.19546030758457 2.59979625578436 3.87588028550127 2.59979625578436 2.59979625578436 2.59979625578436 2.59979625578436 4.0656012116129 2.59979625578436 2.59979625578436 2.59979625578436 2.59979625578436 3.79469870865205 2.59979625578436 2.59979625578436 2.59979625578436 2.59979625578436 3.88593967986865 2.59979625578436 2.59979625578436 3.61588927876974 2.59979625578436 3.50726645208533 2.59979625578436 2.59979625578436 2.59979625578436 2.59979625578436 3.19446987617811 2.59979625578436 2.59979625578436 3.11444189945037 3.08982373625139 3.07280994667388 2.59979625578436 2.59979625578436 2.59979625578436 2.59979625578436 3.82175856716567 2.59979625578436 2.59979625578436 3.51786239715108 3.80396933268646 3.36253590573726 2.59979625578436 2.59979625578436 2.59979625578436 2.59979625578436 3.98891385547858 2.59979625578436 2.59979625578436 3.33517525269574 2.59979625578436 3.14307563156158 2.59979625578436 3.06942971940629 3.1933542419055 2.59979625578436 2.59979625578436 2.59979625578436 2.59979625578436 2.59979625578436 2.59979625578436 3.43402610613476 2.59979625578436 2.59979625578436 2.59979625578436 2.59979625578436 3.58139977578277 2.59979625578436 2.59979625578436 2.59979625578436 2.59979625578436 3.55233862809673 2.59979625578436 2.59979625578436 2.59979625578436 2.59979625578436 3.21036400817574 2.59979625578436 2.59979625578436 2.59979625578436 2.59979625578436 2.59979625578436 3.17264699689973 2.59979625578436 2.59979625578436 2.59979625578436 2.59979625578436 3.46325859116795 2.59979625578436 2.59979625578436 2.59979625578436 2.59979625578436 3.44198007858204 2.59979625578436 2.59979625578436 2.59979625578436 2.59979625578436 2.59979625578436 2.59979625578436 2.59979625578436 2.59979625578436 2.59979625578436 2.59979625578436 2.59979625578436 2.59979625578436 2.59979625578436 2.59979625578436 4.00586041866315 2.59979625578436 2.59979625578436 2.59979625578436 2.59979625578436 4.18217653958045 2.59979625578436 2.59979625578436 2.59979625578436 2.59979625578436 2.59979625578436 2.59979625578436 3.04794204847268 2.59979625578436 2.59979625578436 3.57920802154271 2.59979625578436 2.59979625578436 2.59979625578436 2.59979625578436 3.13708430358419 2.59979625578436 2.59979625578436 2.59979625578436 2.59979625578436 3.20605869871251 2.59979625578436 2.59979625578436 2.59979625578436 2.59979625578436 4.39133100535195 2.59979625578436 2.59979625578436 2.59979625578436 2.59979625578436 3.08920714372086 2.59979625578436 2.59979625578436 2.59979625578436 2.59979625578436 2.59979625578436 2.59979625578436 2.59979625578436 2.59979625578436 2.59979625578436 2.59979625578436 2.59979625578436 2.59979625578436 2.59979625578436 2.59979625578436 2.59979625578436 2.59979625578436 2.59979625578436 2.59979625578436 2.59979625578436 3.85472706889637 2.59979625578436 2.59979625578436 3.19755199553219 2.59979625578436 4.22075277680449 2.59979625578436 2.59979625578436 2.59979625578436 2.59979625578436 3.60301848506402 2.59979625578436 2.59979625578436 3.49647393862127 2.59979625578436 2.59979625578436 3.42171456697574 2.59979625578436 2.59979625578436 2.59979625578436 2.59979625578436 4.21584791522146 2.59979625578436 2.59979625578436 2.59979625578436 2.59979625578436 3.35064364855437 2.59979625578436 2.59979625578436 2.59979625578436 2.59979625578436 4.30342550007095 2.59979625578436 2.59979625578436 2.59979625578436 2.59979625578436 2.59979625578436 2.59979625578436 2.59979625578436 2.59979625578436 2.59979625578436 2.59979625578436 2.59979625578436 2.59979625578436 3.32965303865418 2.59979625578436 4.37132150926947 2.59979625578436 2.59979625578436 2.59979625578436 2.59979625578436 3.31341918269739 2.59979625578436 2.59979625578436 3.11486485550114 3.12404357264528 2.59979625578436 2.59979625578436 3.13899408145671 2.59979625578436 2.59979625578436 3.77754747967347 2.59979625578436 2.59979625578436 2.59979625578436 2.59979625578436 3.35646095424594 2.59979625578436 2.59979625578436 2.59979625578436 2.59979625578436 3.34921949652031 2.59979625578436 2.59979625578436 2.59979625578436 2.59979625578436 3.85006983275606 2.59979625578436 2.59979625578436 2.59979625578436 2.59979625578436 2.59979625578436 2.59979625578436 2.59979625578436 2.59979625578436 2.59979625578436 2.59979625578436 2.59979625578436 2.59979625578436 2.59979625578436 2.59979625578436 2.59979625578436 2.59979625578436 2.59979625578436 2.59979625578436 3.32506186180071 2.59979625578436 2.59979625578436 2.59979625578436 2.59979625578436 2.59979625578436 2.59979625578436 2.59979625578436 2.59979625578436 2.59979625578436 2.59979625578436 2.59979625578436 2.59979625578436 2.59979625578436 2.59979625578436 2.59979625578436 2.59979625578436 3.88657856018572 2.59979625578436 2.59979625578436 3.1839706467237 2.59979625578436 3.10040922476677 2.59979625578436 2.59979625578436 2.59979625578436 2.59979625578436 2.59979625578436 2.59979625578436 2.59979625578436 2.59979625578436 2.59979625578436 2.59979625578436 2.59979625578436 2.59979625578436 2.59979625578436 2.59979625578436 3.67483351199386 2.59979625578436 2.59979625578436 2.59979625578436 2.59979625578436 3.86098856849618 2.59979625578436 2.59979625578436 2.59979625578436 2.59979625578436 2.59979625578436 2.59979625578436 2.59979625578436 2.59979625578436 2.59979625578436 2.59979625578436 2.59979625578436 2.59979625578436 2.59979625578436 2.59979625578436 2.59979625578436 2.59979625578436 2.59979625578436 2.59979625578436 2.59979625578436 3.05399940778521 2.59979625578436 2.59979625578436 2.59979625578436 2.59979625578436 4.01669652360268 2.59979625578436 2.59979625578436 2.59979625578436 2.59979625578436 2.59979625578436 2.59979625578436 2.59979625578436 2.59979625578436 2.59979625578436 2.59979625578436 2.59979625578436 2.59979625578436 2.59979625578436 2.59979625578436 3.86702542793998 2.59979625578436 2.59979625578436 2.59979625578436 2.59979625578436 2.59979625578436 2.59979625578436 2.59979625578436 2.59979625578436 2.59979625578436 2.59979625578436 2.59979625578436 2.59979625578436 2.59979625578436 2.59979625578436 4.24223773573394 2.59979625578436 2.59979625578436 2.59979625578436 2.59979625578436 3.1277135856963 2.59979625578436 2.59979625578436 3.41695097319566 2.59979625578436 3.902554382221 2.59979625578436 2.59979625578436 2.59979625578436 2.59979625578436 2.59979625578436 3.75054629955376 2.59979625578436 2.59979625578436 2.59979625578436 2.59979625578436 3.26993010504482 2.59979625578436 2.59979625578436 2.59979625578436 2.59979625578436 2.59979625578436 2.59979625578436 2.59979625578436 2.59979625578436 2.59979625578436 3.74150866336052 2.59979625578436 2.59979625578436 2.59979625578436 2.59979625578436 2.59979625578436 2.59979625578436 2.59979625578436 2.59979625578436 2.59979625578436 4.29512667387151 2.59979625578436 2.59979625578436 2.59979625578436 2.59979625578436 3.36362012377228 2.59979625578436 2.59979625578436 2.59979625578436 2.59979625578436 2.59979625578436 2.59979625578436 2.59979625578436 2.59979625578436 2.59979625578436 2.59979625578436 2.59979625578436 2.59979625578436 2.59979625578436 2.59979625578436 3.2500535295445 2.59979625578436 2.59979625578436 2.59979625578436 2.59979625578436 2.59979625578436 2.59979625578436 2.59979625578436 2.59979625578436 2.59979625578436 3.15933397875847 2.59979625578436 2.59979625578436 2.59979625578436 2.59979625578436 2.59979625578436 2.59979625578436 2.59979625578436 2.59979625578436 2.59979625578436 4.03220279342584 2.59979625578436 2.59979625578436 2.59979625578436 2.59979625578436 2.59979625578436 2.59979625578436 2.59979625578436 2.59979625578436 2.59979625578436 3.08541878809132 2.59979625578436 2.59979625578436 2.59979625578436 2.59979625578436 3.06320104111917 2.59979625578436 2.59979625578436 2.59979625578436 2.59979625578436 2.59979625578436 2.59979625578436 2.59979625578436 2.59979625578436 2.59979625578436 2.59979625578436 2.59979625578436 2.59979625578436 2.59979625578436
Manes.05G116600.v6.1 7.75297934321764 6.22116288352546 6.74914511157189 6.83575769841408 6.30846737055578 7.71045285498019 6.41357717640738 6.90917632337149 6.13910108603208 6.3368366963892 7.42577554230925 6.12819427572196 7.08740936670797 6.23950598572231 6.61521714914839 8.15059132267239 6.85863769778507 6.29362876625205 7.06625633381382 6.56433927946585 8.26547698995052 6.5050936726548 6.42254978183442 6.50544175290122 6.66833967671017 6.96988811071564 6.52634863574403 7.73278747639392 7.48777539507363 6.46835131128211 6.59653329274917 6.67730434024852 6.79398415878656 7.19946655264784 6.15661216022355 7.64468662809707 6.50556789212393 7.0252956881797 6.3712621832625 6.70262444306044 7.65250368521038 6.95320561505569 6.96175460752114 7.43318340690169 6.49288406587041 8.29029168746206 6.70076920937394 7.28380478374718 6.50234639639508 7.22318830695025 8.55295501351045 5.97451164717579 7.14108418111329 6.79390768549596 6.68328877264788 8.38511093005422 6.93009283096216 7.10990791018432 7.2650673682166 6.36276150160224 6.35624696895877 5.98467363764505 6.94138993374331 5.50880681331723 5.63106016351826 8.15183438666223 6.25602110136582 6.81062800624317 6.20942227952977 6.18811085471287 7.98412066268289 6.55837911638528 5.38770429022414 6.86478059547217 6.1775680108337 7.86034096944397 6.37042515053837 7.57103845556112 6.15868030168403 6.50132888409177 6.47982265369434 6.50783139841684 6.26864763192463 6.66866578640534 6.40650008708843 7.49976872715524 6.37965703271311 7.12544620813864 6.07175225028779 5.94636099636798 7.7118352473693 6.73634590482568 6.44886775126994 6.639097115325 7.0281325268453 6.77716931645652 7.41391522796248 6.64477270234864 6.85496264386059 6.7882819956225 6.5140349435263 8.16059402726439 6.38240170422905 6.58132282853437 6.38223026684978 6.65786137295133 7.81837367625664 6.14262491223251 7.21296299931879 5.92648111323605 6.19092088038001 8.34212136926804 6.52506881481411 7.0494650269141 6.50626143573854 6.09914315672753 8.7476689687976 6.11310070117554 7.57552622755803 6.46717914129691 6.43765028019959 8.4193612396975 6.12991905963409 7.09524926776641 6.56078381541418 6.42406671636584 8.60411085586463 6.78563481138602 7.0001486898154 6.86482730501193 6.39520673275361 8.37027399687913 6.55532840925518 7.2479060334146 6.57728508488299 6.11207478163423 8.07870623302813 6.71984810401657 7.44487520708243 6.70839446222288 7.5614755434861 8.1285697490379 6.64614797740098 7.33723547242157 6.91896680445458 6.21426661470584 8.59583092199866 6.55573032627768 6.5733303363755 7.53061015981488 6.58378315723171 8.08400274585029 6.75994108757825 6.75958993822542 7.08018814093463 7.22346765030572 8.34776958552971 6.08217856862402 6.83274624049829 6.53169805110845 6.35736466508788 8.52165688691748 6.32232280224194 6.65855125866753 6.26944069132395 6.09179610997669 7.83871078516383 6.66142242485762 8.15816518238053 6.29286584593523 6.52324386463459 8.02898881061653 6.91156549767281 7.27479769800305 6.83465395419574 6.53855613319008 8.06877107269884 6.48255002416073 6.76388183538496 2.59979625578436 6.22639181822105 8.07191063933601 6.77534939365322 7.31735990229149 6.36033681832978 6.50122432843504 8.18148265517828 6.62918744818672 5.62395257776698 6.88589909890397 4.50545823188404 6.67455833357689 8.17763882704519 6.89434780046675 6.77626079744979 7.12996290565261 6.81122304687562 7.49477205123275 7.04869941767148 6.47503253358741 7.24112569704998 6.74126538455031 8.41467118815974 6.67089734195285 6.72722510422819 6.90919447574172 6.97090201341292 8.28717227218252 6.93142556488482 7.0714674913443 7.10843199839782 7.08378328542668 7.87463390064097 7.19174817975092 7.98911004345501 7.12865555369635 7.05624496495874 8.39301911529891 7.33317614760384 7.62732581745022 6.90488090853385 6.09951817601705 7.20736295679605 6.8727250701543 7.64994802249948 6.4667074284275 6.47681981732819 8.00224733380158 7.26263137492158 7.2146709395722 6.58313071025023 7.24759040586125 7.97454149358162 7.05236026953427 7.0430354403319 6.86370737877952 6.27858344506283 8.03653493245826 7.12359968698216 7.64549986042164 6.8129606330228 6.88380613619661 7.90656876385726 6.76354878339021 7.08791524226219 7.06476743900995 7.04884333634963 8.42211398159899 7.36649455719698 7.11267324159482 7.0743461757347 6.81247520289544 7.73469060464208 6.80510762715979 7.58592328289672 7.50018465513546 7.41906365288005 8.50795247875753 6.735700280861 7.07011866410881 8.75828754750345 6.93905258665724 8.63242969805054 7.1392877928125 7.47424239200836 7.25355372908448 6.82663300749588 7.61144661594463 6.80768487467124 6.98538186033886 6.39052763964624 6.34630203357884 7.69623885414658 6.96795035847825 7.30250515032129 7.3492598438752 6.6230949698725 7.11875257968409 6.5827345032325 6.62666142311139 6.50711273875076 6.68421924293877 6.71141862347252 7.87210234466697 7.02909494132165 6.70325358951611 7.72367153264921 7.03952300263334 7.47447370902205 6.42864316923436 6.50019987070643 6.46431981178163 6.70746756887119 6.87868595386993 6.12064918172388 6.89726657004692 6.77058011228888 7.0802787024883 8.1745249403536 7.13842336390998 6.99650908799538 7.21641585940288 6.47591741229979 7.45233210203615 6.67549884764928 6.87592180350261 6.90363973313771 6.8790799203104 8.10702944916148 7.01691033276959 6.96612393927078 6.54569572715947 6.70323199246564 7.59745951013417 6.7234791195931 7.31060334384481 6.89600663502116 7.18377573811869 7.88050790176605 6.80088778890101 6.7251137542049 6.430683820877 6.69704315208812 8.70542517380968 7.37976054441367 7.92337772129851 6.60412617706396 6.72669917378196 8.23298971201976 6.64236592245313 7.69145783927846 6.85792447029065 7.17295988287586 8.20492028423454 6.54758665258211 7.4506655206477 6.13697444103797 7.13293073666505 8.70890652570888 6.58756726992704 7.80953692153679 5.6412672651565 6.75431262295949 9.23535619923411 6.75108348583386 7.56512219916474 7.0852336263786 6.81052564147063 8.66691978014906 7.19588024244428 6.88400372859339 6.7086082611078 6.66208310206947 8.40047009149543 7.00149294464993 7.18239189061725 7.00714142034908 6.53707698621216 8.20082535014028 6.56532597273131 6.71555666074492 7.43081111045382 6.83692363069198 8.33642215824152 7.39025876226242 7.42796395741234 7.36199350219847 6.71732188861177 7.92697309075431 6.83022918579022 7.19846453535752 7.2146021147252 6.87359614723187 6.93385611528495 7.81301224865865 7.44123598392487 7.30927636029577 7.04340275297591 7.32318131101531 8.39917363779541 6.65908451894576 6.74254660743105 7.25111263537915 7.47180228080936 7.87936226334949 7.77361324141651 7.0199682764386 7.34767094069777 6.750444464996 8.75882632592335 7.78254369648601 7.24525517345094 7.42720997503063 7.5972902559803 7.48048655564928 7.52820087327361 7.34056373189461 6.92778525752939 6.79922674115165 8.44972399187562 7.3940102073189 7.41938801595054 7.643641344575 7.28315351190741 8.60180707995374 6.79149473204278 7.6648564603623 6.90761429847501 7.2379327328878 8.36087484871552 7.12809429076562 7.33327274561592 7.17258401278162 7.56090538007984 8.57113857221265 7.55134920329014 7.0946024451436 7.25482156646239 7.15470656408498 8.34953558621971 7.00986561743051 8.23858223978504 6.65288530040529 6.46051608396034 8.55913829603063 7.47945613378778 7.82692914075199 7.15940232736801 7.31063849871066 8.02143383559958 6.46677364887346 7.67350189700116 6.42197011609388 6.9215155393811 7.54863387092736 6.01925268895554 6.90182122441722 6.87834161140085 6.55868747679777 7.57121546512854 6.29049685243205 6.80620858669306 6.50393401908612 6.94310526642024 8.57124401337236 6.70708329566781 6.6220382370422 7.12121800615429 6.82414450158028 8.22917391105345 6.75717837893236 7.30393530287904 6.73846691748613 7.04596317987077 8.609263494763 6.84858098190558 7.96837247519073 6.21628165770169 6.3034817215397 7.7808325420764 5.90973160444062 6.81367909571876 6.85296670741269 7.10508209549376 8.36440081538667 6.97886001094274 6.89937314988612 7.61395075967029 6.88275212984019 7.48973924168415 7.71441974589015 6.81165974924145 6.90029758732171 6.93550720236719 6.58563030148716 8.87422092722116 6.56565456440611 6.95774155554156 7.20144838885889 6.94783693678209 8.27739504620035 6.96752163747721 6.91863303903763 7.29703220522359 6.10697779281985 7.76298779966483 2.59979625578436 7.1642410881658 6.78390012400205 6.59938157428296 8.13174983917675 7.60090297954508 7.11781482393996 7.07783859007566 6.9358654786271 7.94975598789325 7.09769563189419 7.16298733635549 7.53486513502394 7.37025222336015 8.12021326304467 7.63660362958974 7.61920349966157 7.34309482578858 7.43610114439994 8.00567215539994 6.95959894616549 7.24697931604996 6.93794495711799 6.92695463006892 8.00229896892743 6.89048188663233 7.15564926425684 6.65596249398846 6.2293528176799 7.9909697195625 7.03599896307219 7.68790756511047 6.74305351913821 6.44883405132 7.97364635929132 7.12499140190872 7.10371102823106 7.1468484880683 6.72186543171264 7.91750715661492 7.01629792614311 7.24647121234585 6.75035699291035 7.12680272535599 8.0390771265328 6.3546944058611 7.01684897847289 6.26682813132983 6.67139348950417 7.89796072424642 6.71092305370988 7.16472481364347 7.07429797540986 7.22339735817348 7.98340974796978 7.07835939504165 6.65422343311503 7.23323264187544 6.68294784640379 7.92210648482541 6.95476546140519 6.70375386865077 7.30245020208332 6.21105115454367 7.62339066570832 6.92290585997401 6.77299842468661 6.65914443665469 6.56616500345333 7.91719829515279 6.62034250972179 7.06136852015951 7.38389133290506 6.56153261613266 7.78803708335912 6.84827982579152 6.43583289870121 6.5151499681932 6.62923382044109 6.58361543145985 7.17064579826949 6.90726690708724 7.24411653998858 7.39345939239462 7.00397679154283 7.74467060799779 6.75554767009865 7.10779608648116 6.85625372081097 6.3274003300939 7.86062531286257 6.27545559265181 6.89381276376146 6.97233037972959 6.67484513563211 8.22370875149392 6.93021722847514 6.61243048692199 6.38351664921452 6.48624282949218 7.76180005119368 6.38517427127445 7.40879945208173 6.36540335377806 6.74170639781197 7.75912255344391 7.02317761236049 6.60424305913884 6.9510258067983 6.86767393153416 7.93175711474924 6.50189652819806 7.21958816620227 6.89208557143627 8.07006376473033 8.26987971172016 6.94253537192614 6.89739557197108 6.76583491768475 6.56329667371232 8.60190181306806 7.11283687612459 6.99154143479596 6.87449098950565 7.06200317286864 7.84836996521833 6.76758900575203 7.21128679164441 7.17186194517553 7.00567475638955 8.03360849507794 7.9091227273677 7.54462043126554 7.13305876727812 6.90208378800708 8.01589048311363 6.80561289336684 7.48027531631852 7.25116081851797 7.02528481481773 6.14054513823572 7.94452393107452 6.42768948903391 6.41626836820655 7.08937430573395 8.02321349412716 6.61184435544818 6.40622929673029 6.81403586993036 6.46132780810715 6.0718168977951 6.86920645793732 7.14730330343812 6.80002212928311 6.81668793975912 7.83897077341551 7.00014053850698 6.87180433679721 6.68524701606351 6.20791038246844 8.3716003528749 6.83486309140059 6.88490958559885 6.86224931214397 6.24732539071435 8.56037635574599 6.69964041248433 6.66147537898211 7.07625962853428 6.5413929301831 8.13256571594459 7.02462233207882 6.42173160059979 6.84615086743342 5.82067531334602 7.29867779702442 7.73728730176659 7.12188387435342 7.34277055650222 6.96182941444028 6.83449871998614 8.57781234258626 6.42330120740502 6.96086116390427 6.33338209777632 6.92658667915635 7.23518531261 6.40727930293627 6.45835482756696 7.46359116512181 7.69255890190305 8.50778529641807 7.10128010068186 7.56511464059441 6.77861496219493 7.56133756935802 8.53816347202353 7.02432007940444 6.68765251221059 6.23175652957809 2.59979625578436 7.90679825158495 7.12467257782049 7.89557549204394 6.5943767719079 7.14786059919701 8.42345221148359 7.16772882742244 7.57803205194009 7.43328303528453 6.52860655635247 8.28211511889303 7.1206752436842 6.44250059154554 6.97347931400188 7.34363352115354 7.78782122967689 6.83506077935901 7.16901377697749 7.49191076709782 7.32752677284215 8.76398755189148 6.83684050718732 7.35824567781763 6.80226097541281 6.69681849068754 8.30400641074766 6.85018300003653 7.36495302212949 6.82960020272269 6.51842410786 8.20091245781336 7.29013021295871 7.46919551998671 7.19360910469043 6.61780087003919 8.45731298644518 7.37066188634968 6.91182068970356 7.07930154567004 6.79240472209748 8.07201271593136 6.71954302463641 8.20769319380272 6.72184516105881 6.91236690960538 8.56483265925345 7.17458914580605 7.63973812374382 7.26276557024812 6.7838839377222 8.59406199392813 6.82250207177085 7.08710328590217 6.89145548272624 6.64636769565651 8.44137273587971 7.16486311907047 6.94819383288112 6.35462665189194 7.10486368238987 8.16995864004559 6.6157924649041 7.37113965985705 6.77714628981952 7.61486463314533 9.0082791240658 7.09408718655877 7.36624075601483 6.8477013753695 7.25783739721406 6.69722952509649
Manes.05G116700.v6.1 8.06496063808218 5.21186817014204 6.06802827418914 4.75605986906323 3.59768416077194 7.32415627297728 4.77236254780072 6.01282413177086 4.57268950638948 3.89462144677541 7.62378793449237 4.99911688241006 5.47599631099814 4.54430539374415 4.03611831703282 8.30123095815444 5.35362761882074 6.37371845888055 3.54809303130482 3.52689480351742 8.23916784489559 5.08793253833189 5.94180920633722 3.72812292938955 4.08246307177155 7.90975550805617 5.14604675251809 5.81898454598061 4.56231834553539 4.40088637884236 8.12013167270227 5.71389040963998 5.95632255644974 4.45760237919995 4.08643227781096 8.98540391299371 5.7758921463322 4.51105461208225 5.80054519591117 3.9132953724768 8.21468208366161 5.51467176917753 5.74116718928967 3.76574463858324 3.44051830746251 8.0322839436716 5.10150124992641 5.15751361822364 3.96855627745452 4.04532955057391 8.01806593874907 5.64074227295245 5.86128831240528 3.79008946478835 3.96778331297524 8.4832085142724 5.13416026107112 6.22438268626287 5.7487576687675 4.07298423659243 7.41185770566748 5.26034697208361 5.66369754985911 5.50880681331723 3.55012442582142 6.95120696080695 4.30704048787747 4.88366218853189 4.02336069450757 3.66434419373759 8.21277289759973 5.07638081173459 5.86476627275596 6.15908029961009 5.95817866039323 8.81847539910162 5.17544133068444 4.78758545589586 3.29249169049875 3.71815578759165 7.64348813839263 5.54963568029436 4.87954221306525 4.4586149668139 3.80444180087026 7.10936981045739 5.09164069823344 4.68085580520202 3.68708708770417 3.21031646516765 8.62083610337929 4.96983536575947 5.16193302822232 5.0935671432934 6.50522654805199 4.14804504102601 7.42213494913973 5.03656276067428 6.00775117532724 4.11598909675538 3.07907070398862 7.43122278156418 4.94360026004954 5.87150717917435 7.27937825744538 3.73453100833969 8.20599295017766 5.31246195942128 4.89389436798714 3.95473541847247 4.11398182628384 7.74365209801898 5.14965832502464 4.51424071057971 6.50626143573854 5.03126937615578 9.12140223833729 5.48733417941212 5.93921113936781 4.4995448624184 4.0845396550124 7.66990646486789 4.8256645545489 4.47404478420132 4.67622618685027 4.02307215160948 7.27754448194859 6.10213068474489 5.0046027953583 3.90689910552146 4.11772764401266 8.0458857595056 5.17446692009224 6.00810119379505 3.95739301312775 2.59979625578436 8.23517333506129 5.89109271738485 5.68923895815831 3.38823800246194 2.59979625578436 9.13342257105317 5.2028800334691 6.00591818917031 3.10567645987634 3.68557250994933 8.1695211949195 5.42578383523544 6.23659520981771 2.59979625578436 3.5958917857355 9.11746520900932 5.59707377310421 6.01415063648796 3.4189762416518 3.73218818552341 7.93887252475823 5.71344294409031 6.23529106456142 4.62144060856605 4.16040063351204 7.82343945887348 5.54791062283065 5.84419493716813 4.3042054856687 4.02156810560779 6.04012859869705 4.97732822626741 2.59979625578436 3.91202609380886 3.97573545515495 8.12415156391175 5.28299980177947 6.44265550722447 4.39133413139633 3.62206049006046 7.308067123395 5.29133354953318 5.72390028186613 7.3090586589855 3.00869623363141 7.98937416547894 5.43084501611518 5.924075927125 4.19795924263863 4.27484046564405 9.24287444180606 5.37517943712633 6.25372848153454 3.92849155911784 3.57423272988652 5.80262908427716 8.3058502538824 4.71101324928101 6.02281901048181 4.01220060360045 3.44163721637544 8.51575155156667 5.14366518483735 6.79583677348374 4.04091581987876 4.29388025123989 8.75606678633727 5.50723909032399 6.02063505343963 4.00210822240073 4.10543432868527 9.05255027608609 4.80594696395685 6.41787123958186 3.6230949516324 3.73044051282305 8.15585935722462 5.36032258432976 4.89887192474312 3.97211625779623 4.18915278377082 8.27146316719404 4.80089919246676 5.060956762842 3.64889788739305 3.74469268855702 7.43142182209726 5.14195620307159 6.47752040359244 3.82970366029775 4.31843382324052 8.42206529008878 6.93088482687172 5.75670555774849 4.09375386409805 3.72430999615427 7.74413216515525 2.59979625578436 5.667885160769 3.64088381960222 3.93232793663572 8.69428629475078 4.00536962002532 6.04441749234021 3.69747997952202 3.87599515681154 9.72569368313455 5.20967792198321 5.39655042130368 4.2799336362182 3.40319810354056 9.08707767935602 4.78329116618097 5.2019996039162 3.7735118799602 3.97281132513551 9.08119039634749 5.18146284572153 5.79763227298747 3.32702834205485 2.59979625578436 7.7618352750466 5.08148782015428 6.1174073027406 3.97949785204621 3.69084402609154 8.41471433832663 4.25757853785971 5.11551155945787 3.48326144687435 3.4011667831687 9.42069214854072 5.00150916072942 5.12838284659572 4.07174802202587 4.03045990547203 8.34230645554781 5.35661565991324 5.12807899866433 3.81992345652015 4.16768051692045 7.66267552725394 6.11149711410758 4.61057017447337 5.39454166921323 3.35219443992066 3.83796871461078 6.6992466812902 4.16400584633994 4.9080374224931 4.71739318960907 3.43716273481212 7.33563459197289 4.73070482858743 4.83636087849277 4.14046207891568 3.70667846718073 6.48021488727965 3.64350806188927 5.01582823953084 4.04816312576133 4.01850320851084 8.0584948245267 4.94118703338054 5.54381135537093 3.75804226531246 3.7414389757699 6.41929643032759 4.4423022489727 5.04524722665974 3.78369508661944 4.40424514600529 7.79900575608472 5.32868471070745 6.25693222816606 5.09314712596065 3.69965353536261 7.13268765992642 4.51553293813836 4.63807923878992 3.4222802704751 3.45416095825858 6.11008706893775 4.86172729125273 5.04203113881781 3.86527703487348 3.73573165445255 7.11016471893236 4.53940249462993 5.70557499913915 4.34287252424225 4.48721610262526 9.61568144056535 5.53601261727101 5.62124185784584 3.67587378799259 6.28297791613009 8.22954481378066 5.11747560848868 6.54287457609329 3.41370218434961 4.48646237601561 8.1730791245827 5.41776209858826 6.06726312327992 5.6412672651565 3.96591255596935 8.57208502110949 4.87185916402308 6.35990354505135 4.6529967379681 3.72640000002685 7.92481616953835 5.82823906639835 5.67544363695146 3.69767045161778 3.55707684656612 8.88595991501568 4.93713573728929 5.87618985090472 4.73731615576944 3.70638602740283 7.55366237982128 4.60209326505873 5.81214774751531 3.78439908668882 3.47565525924005 9.2901069880751 5.06730537368118 5.00982716397763 3.62300795218542 4.34118150356424 8.21706885214636 4.97037484671068 4.83117549964529 3.85087221439637 4.18120554361419 3.09519307076167 8.59378372136292 5.21073048249868 6.2300461539673 3.800479234893 4.17983979067177 8.47139869507411 3.99533169006897 5.78936889608994 5.39137684487095 3.99884989132693 8.09826538171298 4.86821694264522 5.56914807369694 3.84065652934938 4.04536837451267 8.85981816305178 5.53808849815687 2.59979625578436 3.79696852063491 2.59979625578436 7.11065659393937 4.4569336025263 4.95240398197189 3.2362970167525 4.30758947623966 8.29905769411063 5.56569428259766 5.17064313688661 3.77807859896217 4.59258013745058 6.87454400061688 5.4302361343432 5.75525208312571 3.7349225253245 3.62292636951278 8.35319351873361 5.13261310424904 6.04311611506919 3.12339831546568 4.14690825064044 8.98827140076679 5.62286942321255 6.19587538414499 3.27550176493931 4.27647691396808 7.77648481748406 4.70964659086978 4.97110294583287 4.13744632159808 3.84647826998199 7.4181580781036 5.08315566702112 5.49134085205422 3.50018589828307 3.44261754966494 6.45299669544194 4.08149447416194 4.39133100535195 4.03931561929126 3.56558731861277 7.14850283794723 4.15495975836473 5.06900683665206 3.15604534493096 4.01002037216815 7.40245613911217 4.12237756637152 3.9513423975978 3.52947891353982 4.00673677425881 7.49730328825482 4.69506683536587 5.00025699897251 4.03145852475667 3.94233965432729 6.47386310807993 4.90258566546941 4.8033151771949 3.47810055175345 3.24203518046687 8.64327640043146 4.0941555924754 4.80212324061752 4.0104149314226 3.63664094407163 7.29985145536043 4.22377357729133 5.99354729673723 3.90028902443554 3.71267284781924 6.67156957648527 4.01248896801131 5.14973379234217 4.35152909985919 3.81844012298296 5.81889905091004 8.1126957684758 5.63238976328871 5.28446256666716 3.5995725395466 3.37519338652555 7.96271280586947 5.62547396786677 4.43805265115603 3.76236799639634 3.538429025029 8.49449315542075 5.53404965388058 4.83120423839025 4.40294584547374 3.78156554842558 7.8403498671505 2.59979625578436 5.21772103731504 3.52086051291967 3.61494347329094 7.53729307288726 4.86575437622293 5.8637197531217 3.8723514461441 3.79310751526196 7.38021502736409 5.59721364041996 5.84972360420722 4.585886737021 3.44342650184341 6.84321304595985 5.62573444800761 4.48706839994693 3.79223580108878 3.95237156371883 8.46243349248409 5.73526713194441 5.90568090676753 4.18367620562526 3.73509987361779 7.95765100428917 5.6741329082773 6.25947778284328 3.66037152574658 3.8853051968383 8.04750357878634 5.34432808768548 5.95541498573873 4.18973019858316 3.94615840815916 8.81067458122187 6.11082496177202 6.42958038512628 3.62112234937258 4.47187155782771 7.30649103013263 5.87501060069975 5.08333460658222 3.30442840010922 3.76305104014096 8.16431697689327 5.63635987233602 5.14192544095595 3.53701673775558 4.10046203179392 8.79025171777752 5.44706132127967 6.57342296493781 3.45162270172108 4.03905554454009 8.22729740908817 5.31352572461817 6.23894692910845 3.66601713775343 3.88645627808758 8.05157865451761 5.39478382452073 5.71954492282757 2.59979625578436 3.88450556008927 8.14331741326785 4.80852324419101 5.79882198573758 3.44879108853492 3.67968789655313 7.59295601752275 5.1565370475786 5.75669544512671 4.32045571755676 3.83323305475365 8.32669461358528 4.91873621680243 5.59739478715545 4.11361471692852 3.7849126878936 4.75317243458748 7.0937601031692 4.46283008642851 5.42003797824488 3.78669727175961 3.52334337481004 7.19858464014553 4.74399541057762 5.32040469133245 3.75469696613014 3.63668053393566 8.25855011718687 4.3746432299407 5.30260779735618 3.36586943173339 3.64876012622529 7.69528115105334 5.04607214570066 5.60172976525373 4.64478511599453 3.60066604531036 5.60078804248834 3.98978074833163 3.8322434301044 3.89274358706688 4.63221355153697 7.51016314817947 5.13442196760834 5.51947950209434 4.05020411982674 2.59979625578436 8.24299449222163 5.48177531254079 4.79954047840938 4.0029296703631 7.77221576707798 8.6050855905915 4.6289682227273 5.67992789342948 3.80628733938985 5.12679052637086 8.22442071956502 4.83472115085212 6.08990162876039 4.094863701899 3.8228855532456 8.47597629259251 5.43886114405821 5.81513715099372 4.98529597658081 4.44314789581422 7.89767929045589 2.59979625578436 5.46670144013448 3.77939498651549 4.42701045590946 6.86242421393491 4.60227010538571 5.72250702710484 3.81116212660665 4.07383590671022 4.36882737442123 5.99159582542454 4.34856101834066 3.70684774349347 4.98574003949392 8.31037590823538 4.78055472681418 5.23804431174278 3.34444953840647 3.87987953278256 6.94489795059816 5.31041416931817 5.77481682090605 3.89214745174932 3.95645175206502 7.77506414001776 4.72079561862124 5.22766130257503 3.7659137442425 3.75491940229786 7.34601365274686 4.55837129242641 5.0048740336767 2.59979625578436 3.95102993896212 6.99376712188886 4.03299919194712 4.8956933559896 3.29609969080235 3.25006177786541 5.53243633154705 2.59979625578436 4.17125942085363 3.93823011671863 3.11790825992549 4.80098485334705 7.60883312920669 4.67316859480583 5.53600988878782 4.09546754697295 3.57588939803243 7.29339890140623 4.22956107220848 5.89347655149167 3.50979356917955 3.79683763774449 6.93112938728135 3.92546174437551 4.93621515125249 3.4515794909386 2.59979625578436 8.77914422655178 5.32073067154006 5.62551130172508 4.27004814023612 3.35723464221939 7.82139647367719 5.85051305761057 6.5963600575818 3.66836007527516 2.59979625578436 6.16860717573762 5.43284111539091 4.83563654625684 5.50035941480492 3.14928056722215 8.52716992611399 5.26016097678611 6.03300895156805 4.58097857224781 4.05577999395678 8.48751431862897 4.96601252849231 4.95093442953395 3.50657944241829 4.18209959902083 7.0828352760823 5.03969586030573 6.27065184522234 2.59979625578436 2.59979625578436 7.94836806809374 5.52314120763793 6.68049379480316 4.27862501081541 3.68333296007617 8.42629412288835 4.68096698377112 6.00554532464318 3.84194986125449 3.71512645345224 8.1011526710492 4.74541055585262 6.28788702308209 4.45490024304337 3.82235663168165 7.88757782114396 6.15174148311297 5.49212560812764 4.19207235009101 4.03464672992125 8.10694813336966 4.84425912750676 5.30593464046381 4.26530609196729 3.15164342911053 8.29990314152352 4.27587240237348 6.9579440590899 4.20167969026226 3.479467134794 9.22823774043538 4.60031384011587 5.52335157460729 3.63732703474947 4.15344038656613 8.38637339551017 5.61044104853727 6.13482067723549 3.55423144868542 3.6656788033668 8.35783892576902 4.94525785695506 5.73037983906701 3.90291938238005 3.32706199532729 8.52967973389457 4.51451394959699 5.65209133961999 4.12974799444061 3.70772987377929 4.33328489319885
Manes.05G116800.v6.1 2.59979625578436 2.59979625578436 2.59979625578436 2.59979625578436 2.59979625578436 2.59979625578436 2.59979625578436 2.59979625578436 2.59979625578436 2.59979625578436 2.59979625578436 2.59979625578436 2.59979625578436 2.59979625578436 2.59979625578436 2.59979625578436 2.59979625578436 2.59979625578436 2.59979625578436 2.59979625578436 2.59979625578436 2.59979625578436 2.59979625578436 2.59979625578436 2.59979625578436 2.59979625578436 2.59979625578436 2.59979625578436 2.59979625578436 2.59979625578436 2.59979625578436 2.59979625578436 2.59979625578436 2.59979625578436 2.59979625578436 2.59979625578436 2.59979625578436 2.59979625578436 2.59979625578436 2.59979625578436 2.59979625578436 2.59979625578436 2.59979625578436 2.59979625578436 2.59979625578436 2.59979625578436 2.59979625578436 2.59979625578436 2.59979625578436 2.59979625578436 2.59979625578436 2.59979625578436 2.59979625578436 2.59979625578436 2.59979625578436 2.59979625578436 2.59979625578436 2.59979625578436 2.59979625578436 2.59979625578436 2.59979625578436 2.59979625578436 2.59979625578436 2.59979625578436 2.59979625578436 2.59979625578436 2.59979625578436 2.59979625578436 2.59979625578436 2.59979625578436 2.59979625578436 2.59979625578436 2.59979625578436 2.59979625578436 2.59979625578436 2.59979625578436 2.59979625578436 2.59979625578436 2.59979625578436 2.59979625578436 2.59979625578436 2.59979625578436 2.59979625578436 2.59979625578436 2.59979625578436 2.59979625578436 2.59979625578436 2.59979625578436 2.59979625578436 2.59979625578436 2.59979625578436 2.59979625578436 2.59979625578436 2.59979625578436 2.59979625578436 2.59979625578436 2.59979625578436 2.59979625578436 2.59979625578436 2.59979625578436 2.59979625578436 2.59979625578436 2.59979625578436 2.59979625578436 2.59979625578436 2.59979625578436 2.59979625578436 2.59979625578436 2.59979625578436 2.59979625578436 2.59979625578436 2.59979625578436 2.59979625578436 2.59979625578436 2.59979625578436 2.59979625578436 2.59979625578436 2.59979625578436 2.59979625578436 2.59979625578436 2.59979625578436 2.59979625578436 2.59979625578436 2.59979625578436 2.59979625578436 2.59979625578436 2.59979625578436 2.59979625578436 2.59979625578436 2.59979625578436 2.59979625578436 2.59979625578436 2.59979625578436 2.59979625578436 2.59979625578436 2.59979625578436 2.59979625578436 2.59979625578436 2.59979625578436 2.59979625578436 2.59979625578436 2.59979625578436 2.59979625578436 2.59979625578436 2.59979625578436 2.59979625578436 2.59979625578436 2.59979625578436 2.59979625578436 2.59979625578436 2.59979625578436 2.59979625578436 2.59979625578436 2.59979625578436 2.59979625578436 2.59979625578436 2.59979625578436 2.59979625578436 2.59979625578436 2.59979625578436 2.59979625578436 2.59979625578436 2.59979625578436 2.59979625578436 2.59979625578436 2.59979625578436 2.59979625578436 2.59979625578436 2.59979625578436 2.59979625578436 2.59979625578436 2.59979625578436 2.59979625578436 2.59979625578436 2.59979625578436 2.59979625578436 2.59979625578436 2.59979625578436 2.59979625578436 2.59979625578436 2.59979625578436 2.59979625578436 2.59979625578436 2.59979625578436 2.59979625578436 2.59979625578436 2.59979625578436 2.59979625578436 2.59979625578436 2.59979625578436 2.59979625578436 2.59979625578436 2.59979625578436 2.59979625578436 2.59979625578436 2.59979625578436 2.59979625578436 2.59979625578436 2.59979625578436 2.59979625578436 2.59979625578436 2.59979625578436 2.59979625578436 2.59979625578436 2.59979625578436 2.59979625578436 2.59979625578436 2.59979625578436 2.59979625578436 2.59979625578436 2.59979625578436 2.59979625578436 2.59979625578436 2.59979625578436 2.59979625578436 2.59979625578436 2.59979625578436 2.59979625578436 2.59979625578436 2.59979625578436 2.59979625578436 2.59979625578436 2.59979625578436 2.59979625578436 2.59979625578436 2.59979625578436 2.59979625578436 2.59979625578436 2.59979625578436 2.59979625578436 2.59979625578436 2.59979625578436 2.59979625578436 2.59979625578436 2.59979625578436 2.59979625578436 2.59979625578436 2.59979625578436 2.59979625578436 2.59979625578436 2.59979625578436 2.59979625578436 2.59979625578436 2.59979625578436 2.59979625578436 2.59979625578436 2.59979625578436 2.59979625578436 2.59979625578436 2.59979625578436 2.59979625578436 2.59979625578436 2.59979625578436 2.59979625578436 2.59979625578436 2.59979625578436 2.59979625578436 2.59979625578436 2.59979625578436 2.59979625578436 2.59979625578436 2.59979625578436 2.59979625578436 2.59979625578436 2.59979625578436 2.59979625578436 2.59979625578436 2.59979625578436 2.59979625578436 2.59979625578436 2.59979625578436 2.59979625578436 2.59979625578436 2.59979625578436 2.59979625578436 2.59979625578436 2.59979625578436 2.59979625578436 2.59979625578436 2.59979625578436 2.59979625578436 2.59979625578436 2.59979625578436 2.59979625578436 2.59979625578436 2.59979625578436 2.59979625578436 2.59979625578436 2.59979625578436 2.59979625578436 2.59979625578436 2.59979625578436 2.59979625578436 2.59979625578436 2.59979625578436 2.59979625578436 2.59979625578436 2.59979625578436 2.59979625578436 2.59979625578436 2.59979625578436 2.59979625578436 2.59979625578436 2.59979625578436 2.59979625578436 2.59979625578436 2.59979625578436 2.59979625578436 2.59979625578436 2.59979625578436 2.59979625578436 2.59979625578436 2.59979625578436 2.59979625578436 2.59979625578436 2.59979625578436 2.59979625578436 2.59979625578436 2.59979625578436 2.59979625578436 2.59979625578436 2.59979625578436 2.59979625578436 2.59979625578436 2.59979625578436 2.59979625578436 2.59979625578436 2.59979625578436 2.59979625578436 2.59979625578436 2.59979625578436 2.59979625578436 2.59979625578436 2.59979625578436 2.59979625578436 2.59979625578436 2.59979625578436 2.59979625578436 2.59979625578436 2.59979625578436 2.59979625578436 2.59979625578436 2.59979625578436 2.59979625578436 2.59979625578436 2.59979625578436 2.59979625578436 2.59979625578436 2.59979625578436 2.59979625578436 2.59979625578436 2.59979625578436 2.59979625578436 2.59979625578436 2.59979625578436 2.59979625578436 2.59979625578436 2.59979625578436 2.59979625578436 2.59979625578436 2.59979625578436 2.59979625578436 2.59979625578436 2.59979625578436 2.59979625578436 2.59979625578436 2.59979625578436 2.59979625578436 2.59979625578436 2.59979625578436 2.59979625578436 2.59979625578436 2.59979625578436 2.59979625578436 2.59979625578436 2.59979625578436 2.59979625578436 2.59979625578436 2.59979625578436 2.59979625578436 2.59979625578436 2.59979625578436 2.59979625578436 2.59979625578436 2.59979625578436 2.59979625578436 2.59979625578436 2.59979625578436 2.59979625578436 2.59979625578436 2.59979625578436 2.59979625578436 2.59979625578436 2.59979625578436 2.59979625578436 2.59979625578436 2.59979625578436 2.59979625578436 2.59979625578436 2.59979625578436 2.59979625578436 2.59979625578436 2.59979625578436 2.59979625578436 2.59979625578436 2.59979625578436 2.59979625578436 2.59979625578436 2.59979625578436 2.59979625578436 2.59979625578436 2.59979625578436 2.59979625578436 2.59979625578436 2.59979625578436 2.59979625578436 2.59979625578436 2.59979625578436 2.59979625578436 2.59979625578436 2.59979625578436 2.59979625578436 2.59979625578436 2.59979625578436 2.59979625578436 2.59979625578436 2.59979625578436 2.59979625578436 2.59979625578436 2.59979625578436 2.59979625578436 2.59979625578436 2.59979625578436 2.59979625578436 2.59979625578436 2.59979625578436 2.59979625578436 2.59979625578436 2.59979625578436 2.59979625578436 2.59979625578436 2.59979625578436 2.59979625578436 2.59979625578436 2.59979625578436 2.59979625578436 2.59979625578436 2.59979625578436 2.59979625578436 2.59979625578436 2.59979625578436 2.59979625578436 2.59979625578436 2.59979625578436 2.59979625578436 2.59979625578436 2.59979625578436 2.59979625578436 2.59979625578436 2.59979625578436 2.59979625578436 2.59979625578436 2.59979625578436 2.59979625578436 2.59979625578436 2.59979625578436 2.59979625578436 2.59979625578436 2.59979625578436 2.59979625578436 2.59979625578436 2.59979625578436 2.59979625578436 2.59979625578436 2.59979625578436 2.59979625578436 2.59979625578436 2.59979625578436 2.59979625578436 2.59979625578436 2.59979625578436 2.59979625578436 2.59979625578436 2.59979625578436 2.59979625578436 2.59979625578436 2.59979625578436 2.59979625578436 2.59979625578436 2.59979625578436 2.59979625578436 2.59979625578436 2.59979625578436 2.59979625578436 2.59979625578436 2.59979625578436 2.59979625578436 2.59979625578436 2.59979625578436 2.59979625578436 2.59979625578436 2.59979625578436 2.59979625578436 2.59979625578436 2.59979625578436 2.59979625578436 2.59979625578436 2.59979625578436 2.59979625578436 2.59979625578436 2.59979625578436 2.59979625578436 2.59979625578436 2.59979625578436 2.59979625578436 2.59979625578436 2.59979625578436 2.59979625578436 2.59979625578436 2.59979625578436 2.59979625578436 2.59979625578436 2.59979625578436 2.59979625578436 2.59979625578436 2.59979625578436 2.59979625578436 2.59979625578436 2.59979625578436 2.59979625578436 2.59979625578436 2.59979625578436 2.59979625578436 2.59979625578436 2.59979625578436 2.59979625578436 2.59979625578436 2.59979625578436 2.59979625578436 2.59979625578436 2.59979625578436 2.59979625578436 2.59979625578436 2.59979625578436 2.59979625578436 2.59979625578436 2.59979625578436 2.59979625578436 2.59979625578436 2.59979625578436 2.59979625578436 2.59979625578436 2.59979625578436 2.59979625578436 2.59979625578436 2.59979625578436 2.59979625578436 2.59979625578436 2.59979625578436 2.59979625578436 2.59979625578436 2.59979625578436 2.59979625578436 2.59979625578436 2.59979625578436 2.59979625578436 2.59979625578436 2.59979625578436 2.59979625578436 2.59979625578436 2.59979625578436 2.59979625578436 2.59979625578436 2.59979625578436 2.59979625578436 2.59979625578436 2.59979625578436 2.59979625578436 2.59979625578436 2.59979625578436 2.59979625578436 2.59979625578436 2.59979625578436 2.59979625578436 2.59979625578436 2.59979625578436 2.59979625578436 2.59979625578436 2.59979625578436 2.59979625578436 2.59979625578436 2.59979625578436 2.59979625578436 2.59979625578436 2.59979625578436 2.59979625578436 2.59979625578436 2.59979625578436 2.59979625578436 2.59979625578436 2.59979625578436 2.59979625578436 2.59979625578436 2.59979625578436 2.59979625578436 2.59979625578436 2.59979625578436 2.59979625578436 2.59979625578436 2.59979625578436 2.59979625578436 2.59979625578436 2.59979625578436 2.59979625578436 2.59979625578436 2.59979625578436 2.59979625578436 2.59979625578436 2.59979625578436 2.59979625578436 2.59979625578436 2.59979625578436 2.59979625578436 2.59979625578436 2.59979625578436 2.59979625578436 2.59979625578436 2.59979625578436 2.59979625578436 2.59979625578436 2.59979625578436 2.59979625578436 2.59979625578436 2.59979625578436 2.59979625578436 2.59979625578436 2.59979625578436 2.59979625578436 2.59979625578436 2.59979625578436 2.59979625578436 2.59979625578436 2.59979625578436 2.59979625578436 2.59979625578436 2.59979625578436 2.59979625578436 2.59979625578436 2.59979625578436 2.59979625578436 2.59979625578436 2.59979625578436 2.59979625578436 2.59979625578436 2.59979625578436 2.59979625578436 2.59979625578436 2.59979625578436 2.59979625578436 2.59979625578436 2.59979625578436 2.59979625578436 2.59979625578436 2.59979625578436 2.59979625578436 2.59979625578436 2.59979625578436 2.59979625578436 2.59979625578436 2.59979625578436 2.59979625578436 2.59979625578436 2.59979625578436 2.59979625578436 2.59979625578436 2.59979625578436 2.59979625578436 2.59979625578436 2.59979625578436 2.59979625578436 2.59979625578436 2.59979625578436 2.59979625578436 2.59979625578436 2.59979625578436 2.59979625578436 2.59979625578436 2.59979625578436 2.59979625578436 2.59979625578436 2.59979625578436 2.59979625578436 2.59979625578436 2.59979625578436 2.59979625578436 2.59979625578436 2.59979625578436 2.59979625578436 2.59979625578436 2.59979625578436 3.12901589028519 2.59979625578436 2.59979625578436 2.59979625578436 2.59979625578436 2.59979625578436 2.59979625578436 2.59979625578436 2.59979625578436 2.59979625578436 2.59979625578436 2.59979625578436 2.59979625578436 2.59979625578436 2.59979625578436 2.59979625578436 2.59979625578436 2.59979625578436 2.59979625578436 2.59979625578436 2.59979625578436 2.59979625578436 2.59979625578436 2.59979625578436 2.59979625578436 2.59979625578436 2.59979625578436 2.59979625578436 2.59979625578436 2.59979625578436 2.59979625578436 2.59979625578436 2.59979625578436 2.59979625578436 2.59979625578436 2.59979625578436 2.59979625578436 2.59979625578436 2.59979625578436 2.59979625578436 2.59979625578436 2.59979625578436 2.59979625578436 2.59979625578436 2.59979625578436 2.59979625578436 2.59979625578436 2.59979625578436 2.59979625578436 2.59979625578436 2.59979625578436 2.59979625578436 2.59979625578436 2.59979625578436 2.59979625578436 2.59979625578436 2.59979625578436 2.59979625578436
Manes.05G116900.v6.1 2.59979625578436 2.59979625578436 3.03047684732533 2.59979625578436 3.59768416077194 2.59979625578436 2.59979625578436 3.32387150818726 3.84534285565884 3.263295019147 3.05243133298284 3.48120591205738 3.32888032498958 3.44305187794855 3.31139865403928 2.59979625578436 3.87884365237305 2.59979625578436 2.59979625578436 3.89014654444277 2.59979625578436 3.25601641733816 3.34744421400159 2.59979625578436 3.14413877371066 2.59979625578436 3.16295777007222 2.59979625578436 3.45177722385841 3.12942703094249 2.59979625578436 3.2385184270877 4.39750343869171 3.7670251772444 3.534550744678 2.59979625578436 2.59979625578436 2.59979625578436 2.59979625578436 2.59979625578436 2.59979625578436 3.67972915063703 3.18911703177846 2.59979625578436 2.59979625578436 2.59979625578436 3.14070476119692 2.59979625578436 2.59979625578436 3.26766221655289 2.59979625578436 2.59979625578436 3.1269057721942 3.39135008704484 2.59979625578436 2.59979625578436 3.32198498486787 3.72763771818756 3.70500796502859 3.14040437654277 2.59979625578436 3.35463609942184 3.10654593426012 2.59979625578436 2.59979625578436 2.59979625578436 2.59979625578436 3.43153906783138 2.59979625578436 3.14104836382465 2.59979625578436 3.21186130151986 2.59979625578436 2.59979625578436 2.59979625578436 2.59979625578436 2.59979625578436 2.59979625578436 3.29249169049875 3.71815578759165 2.59979625578436 2.59979625578436 2.59979625578436 3.60689911294869 2.59979625578436 2.59979625578436 2.59979625578436 2.59979625578436 3.01907165093939 3.03309729085306 2.59979625578436 2.59979625578436 3.82384178068171 2.59979625578436 5.6713578930303 2.59979625578436 2.59979625578436 3.02061995747434 2.59979625578436 3.65427869000997 2.59979625578436 3.10849398345359 3.6032494770633 3.07799747124634 2.59979625578436 3.73453100833969 3.06791173847519 3.00944776328652 3.31666850209906 3.34271822740328 3.09842035462182 3.16467000805317 2.59979625578436 3.27950361820524 2.59979625578436 2.59979625578436 2.59979625578436 3.30063053759635 3.40831739229295 2.59979625578436 3.56284251907067 2.59979625578436 3.58225755805724 3.3030517261556 3.64249287339356 3.71922188825181 3.3434653761842 3.21516294932886 2.59979625578436 2.59979625578436 3.4373015361164 2.59979625578436 3.19371833097314 3.77167773008559 2.59979625578436 2.59979625578436 2.59979625578436 3.08196755351891 3.11715769885859 2.59979625578436 3.13589789482968 3.1779458868114 2.59979625578436 3.55806038569829 2.59979625578436 3.29604671878417 3.16768203400873 2.59979625578436 3.41192620209667 2.59979625578436 2.59979625578436 2.59979625578436 2.59979625578436 3.10037248322062 2.59979625578436 2.59979625578436 3.13846362547094 3.4487476336749 3.26880893046291 3.11353869906184 3.72886965259009 2.59979625578436 2.59979625578436 3.27009222077054 3.71367760018043 3.93594943360165 3.45050421449097 3.41510177671445 2.59979625578436 3.11037841164054 2.59979625578436 2.59979625578436 3.12628544447371 3.39684887833031 2.59979625578436 2.59979625578436 2.59979625578436 3.11361203837832 2.59979625578436 2.59979625578436 3.00869623363141 3.2233869813897 3.02883382542909 3.27853162965225 2.59979625578436 3.34647505545364 2.59979625578436 3.04936763595227 2.59979625578436 3.34522728744805 2.59979625578436 2.59979625578436 3.24239127858813 3.47346663669662 3.39642989941761 3.17241119288935 3.09039111622633 2.59979625578436 3.72991322685409 3.41874749654539 3.30082812140204 3.61403047043039 2.59979625578436 3.58610308529756 3.61677307627576 3.61010806293255 3.73353982866647 3.6721575975959 3.41353882279526 4.14064600490561 4.1240012429641 3.73044051282305 3.4134412798777 3.27611731718091 3.23226733660521 3.50450419362394 3.10108304697002 3.3545076278657 4.22440829113689 3.4427930809436 2.59979625578436 3.5424647413453 3.38420121746441 4.05033126968215 2.59979625578436 3.39145816204378 4.31843382324052 3.65568174542466 2.59979625578436 3.73551442312556 3.20780008800332 2.59979625578436 3.63022623727667 2.59979625578436 4.29928211929071 4.26923462383632 3.70003596039261 4.38500788950251 2.59979625578436 3.80239036811738 3.5030039551816 3.98947841516579 4.09780937953902 3.73905338952055 4.01484295308305 3.76566668263991 3.95859603214403 4.04608761789329 2.59979625578436 4.13314547353687 3.51862563651096 3.48725331849201 4.72381660649711 3.42568183089218 4.31642431083648 3.73254242417272 2.59979625578436 3.42553268245098 3.14550218000467 3.730857914079 2.59979625578436 3.92142265337815 4.45854868482079 3.4895835083083 3.42207352412746 3.11512830171232 3.80440871900827 3.40605524568637 4.35280963123044 3.64450280832904 3.74325278155985 2.59979625578436 3.36821729632826 3.12232509438277 3.88847339074918 3.07270803269098 4.32198778034751 2.59979625578436 2.59979625578436 3.59521002625218 4.47301574106497 3.35219443992066 2.59979625578436 3.58284287608087 2.59979625578436 3.53813333396401 2.59979625578436 3.67127404849583 3.97370283406947 3.26645129656096 2.59979625578436 3.3970748603418 2.59979625578436 3.89707304632056 4.40298978321171 3.73289463375541 3.45882666299881 4.79349124335357 3.99085346973984 3.79430694705734 3.86351406872335 4.04353705852559 3.9074884632975 4.04580551179995 4.50831136317578 4.64137502853661 3.36089001473455 5.34467054355705 3.66460190285215 3.99727552143782 4.58309632678987 4.0045116969728 4.60568178961854 5.3760293399502 4.33540432563976 3.50726645208533 3.60063610421536 3.63892444229326 4.00790902779624 4.45645018623773 4.52772928243682 3.86527703487348 3.41312046559163 2.59979625578436 4.27875773687627 3.41198659639537 4.0962268472372 3.08857273903009 2.59979625578436 3.16658773388875 3.15924501044427 3.14710624753656 6.28297791613009 3.51786239715108 3.40086540681077 2.59979625578436 2.59979625578436 4.02619953082338 2.59979625578436 3.09304328024829 3.52860207380879 2.59979625578436 3.87085040539755 4.02754722630839 4.32008369506927 4.37816207321273 3.0961917105276 4.2699370318708 3.61411445291512 3.52058092152185 3.88328421512736 4.36864710988513 3.82159579433779 3.20704156102309 3.73379632513718 4.52561882532054 4.28787025288968 3.24897275233119 3.15022104454705 2.59979625578436 3.58139977578277 2.59979625578436 4.07510579644176 2.59979625578436 3.20913638165412 3.27934697100873 3.3307332458249 3.99526236440819 3.38416193941179 3.82433329712522 3.72209426656321 3.74748651209472 3.3738486396907 3.68707305654287 3.35883779744775 3.02864738326235 3.29914297901095 3.25463556543704 3.96948602833628 3.29707522516397 2.59979625578436 4.64209910013155 3.4076023698681 3.7212483429046 3.68145239178643 3.35646070222803 3.19947538049542 3.73802955497561 3.90278704758699 3.62942684418572 3.13906168656558 2.59979625578436 3.34578888067279 2.59979625578436 3.54359859920675 2.59979625578436 3.39262644786142 3.41721789991342 4.01912114766632 3.72125575631646 3.08059389465736 4.25532952395257 3.57041299923972 3.50383966973202 2.59979625578436 3.52542129662251 3.8201230699138 3.11784851617552 2.59979625578436 2.59979625578436 2.59979625578436 3.7322206911301 2.59979625578436 3.23107304392998 2.59979625578436 2.59979625578436 3.29886172274126 2.59979625578436 3.76313931055706 2.59979625578436 2.59979625578436 3.65679325577199 3.71156365949856 3.75882621456763 3.04948717202689 3.95065796328778 3.20605869871251 2.59979625578436 3.62506705818828 4.15424656868395 4.51875169953631 3.90464873977202 4.1650391476402 4.06084683536767 4.24410101973327 3.96164077342337 3.8603873958249 3.69286530377354 4.01002037216815 3.26472095490408 4.12237756637152 3.84060021691919 3.52947891353982 4.3748792962885 3.30265235045542 3.31482471666852 3.53345212500998 2.59979625578436 3.94233965432729 3.26967113465158 4.10435273656254 3.64012051987376 3.66764047737369 3.24203518046687 3.77287603967699 3.48758109411748 3.50069880805217 3.53081433923715 4.16322836265355 4.1211669208224 4.48693271204573 3.23993430627071 3.43856895038844 3.10730057077166 3.40388052538003 4.01248896801131 3.90850119650639 2.59979625578436 3.73256147324259 2.59979625578436 2.59979625578436 3.64502444241967 2.59979625578436 3.71231098227117 3.37519338652555 2.59979625578436 2.59979625578436 2.59979625578436 3.4884732644141 2.59979625578436 3.1782393393218 3.37227797937422 2.59979625578436 4.01139348891446 3.09344190010374 4.17477670351442 2.59979625578436 3.48788424575146 3.25651977128008 3.61494347329094 3.38077863823906 3.30170228463906 3.59423081620886 4.34920609894046 3.36713490980945 3.44647907091879 4.14902731723498 3.37150153489142 4.14727546107094 3.77700890312273 3.83901951323155 3.40715420382606 4.17376676937537 4.24411628835274 3.50321857761277 3.37410327500007 3.20229976147952 4.20621992409158 2.59979625578436 4.16865479216571 3.32444621738729 4.18568621968805 3.32526864023558 4.36602478791207 4.06940132905997 3.29891955515538 3.67543192090741 3.94820647839661 2.59979625578436 3.56844582822542 2.59979625578436 3.97316101220277 4.00870450900245 3.9014299356621 3.91656481713282 3.5589910470301 5.24868445551247 4.10784367478276 3.97092145900255 3.61372050619766 2.59979625578436 3.56341734263042 3.66545625792225 4.00100422223671 4.1948891063236 2.59979625578436 3.63146421946987 3.29025677866774 4.036607677163 2.59979625578436 3.48037588270895 3.31107187306906 4.03085070798866 3.52822474440109 3.66140025771279 2.59979625578436 3.83744758062003 3.47359458653169 4.0536971848221 3.52271871871532 2.59979625578436 3.61522162624845 3.5448296117227 3.44879108853492 2.59979625578436 3.32590215093667 3.13157995423547 3.64375553407151 2.59979625578436 3.42095857459416 2.59979625578436 3.35112322452084 3.51257235890329 3.53847686764951 3.4492382492155 3.76610394418879 2.59979625578436 3.47843854242518 3.72291427801192 3.20566299976803 3.13901363613911 2.59979625578436 2.59979625578436 3.88775040400341 3.12724282625815 4.23993738336238 2.59979625578436 3.66593204232818 2.59979625578436 3.36586943173339 3.21419104749459 2.59979625578436 3.10783858502086 3.08382354620843 2.59979625578436 4.27296881481565 2.59979625578436 2.59979625578436 3.36854487766473 3.61414121189432 2.59979625578436 2.59979625578436 2.59979625578436 3.12826845074903 2.59979625578436 2.59979625578436 2.59979625578436 2.59979625578436 3.12478781716686 2.59979625578436 3.15066378465705 2.59979625578436 3.13052693773863 2.59979625578436 3.15184207342633 2.59979625578436 2.59979625578436 3.14773248614781 3.11624245650931 2.59979625578436 3.3197901182369 2.59979625578436 3.78646604316083 3.05399940778521 2.59979625578436 3.36404641342157 3.65108298856748 2.59979625578436 3.39724226744863 3.77939498651549 3.32970239936705 2.59979625578436 3.29612907983554 4.27995227833278 2.59979625578436 3.81971259407091 2.59979625578436 2.59979625578436 2.59979625578436 2.59979625578436 2.59979625578436 3.39912989984874 3.72155046908345 3.50978775222963 4.46028077772416 2.59979625578436 2.59979625578436 3.9701672858013 2.59979625578436 3.52837646954406 3.40187214262271 2.59979625578436 3.93630430115781 2.59979625578436 3.13258002656255 2.59979625578436 3.10979399629646 3.02941578193738 2.59979625578436 2.59979625578436 2.59979625578436 2.59979625578436 3.89148058940699 3.50439436163838 2.59979625578436 3.70818606824984 2.59979625578436 2.59979625578436 2.59979625578436 3.62643403330102 3.83743576936294 3.37587920586357 2.59979625578436 3.45570349174585 3.31593868767472 2.59979625578436 2.59979625578436 2.59979625578436 2.59979625578436 2.98900452407651 3.13093185640013 3.06332944846279 2.59979625578436 2.59979625578436 3.51824355747109 3.4515794909386 3.28474754635573 2.59979625578436 3.60435513579683 3.31013988848557 3.15454793880454 4.36443649520497 3.27070239318665 2.59979625578436 3.61828513834977 2.59979625578436 2.59979625578436 2.59979625578436 2.59979625578436 2.59979625578436 2.59979625578436 2.59979625578436 2.59979625578436 2.59979625578436 3.14301693326046 3.11619863125283 3.71941409076848 2.59979625578436 2.59979625578436 3.23023422384682 3.12901589028519 2.59979625578436 3.13790827944038 3.28948764884999 3.15933867912396 2.59979625578436 2.59979625578436 2.59979625578436 2.59979625578436 2.59979625578436 3.22256664660478 2.59979625578436 2.59979625578436 2.59979625578436 2.59979625578436 3.33144589813899 3.1677776264212 2.59979625578436 3.65393620300245 3.69910981001619 2.59979625578436 2.59979625578436 3.30313529149927 3.78500776541972 2.59979625578436 2.59979625578436 2.59979625578436 3.16483281905453 2.59979625578436 2.59979625578436 2.59979625578436 3.80587184726714 2.59979625578436 3.0410586930376 2.59979625578436 2.59979625578436 3.61056149362573 3.65701265783937 2.59979625578436 2.59979625578436 3.63732703474947 3.03374484675826 2.59979625578436 2.59979625578436 3.39575812278152 3.28072078774946 2.59979625578436 3.57226173833166 2.59979625578436 3.0292052725966 2.59979625578436 2.59979625578436 2.59979625578436 2.59979625578436 2.59979625578436 3.27693951010367 2.59979625578436 3.34260516870939
Manes.05G117000.v6.1 2.59979625578436 2.59979625578436 2.59979625578436 2.59979625578436 2.59979625578436 2.59979625578436 2.59979625578436 3.11445218865464 2.59979625578436 2.59979625578436 2.59979625578436 2.59979625578436 2.59979625578436 2.59979625578436 3.01339967241467 2.59979625578436 2.59979625578436 2.59979625578436 3.54809303130482 2.59979625578436 2.59979625578436 2.59979625578436 2.59979625578436 2.59979625578436 2.59979625578436 2.59979625578436 2.59979625578436 2.59979625578436 2.59979625578436 2.59979625578436 2.59979625578436 2.59979625578436 2.59979625578436 2.59979625578436 2.59979625578436 2.59979625578436 3.16493055238067 2.59979625578436 2.59979625578436 2.59979625578436 2.59979625578436 3.48818612228433 2.59979625578436 2.59979625578436 2.59979625578436 2.59979625578436 2.59979625578436 3.1556293923897 2.59979625578436 2.59979625578436 2.59979625578436 3.06715486812035 2.59979625578436 2.59979625578436 2.59979625578436 2.59979625578436 2.59979625578436 3.11439241586576 2.59979625578436 2.59979625578436 2.59979625578436 2.59979625578436 2.59979625578436 2.59979625578436 2.59979625578436 2.59979625578436 2.59979625578436 2.59979625578436 3.33289544367448 2.59979625578436 2.59979625578436 3.03420175286161 2.59979625578436 2.59979625578436 2.59979625578436 2.59979625578436 2.59979625578436 3.06039705082243 3.57044147755019 3.60487272425572 2.59979625578436 2.59979625578436 3.17512532819144 2.59979625578436 2.59979625578436 2.59979625578436 3.49798972571452 2.59979625578436 2.59979625578436 2.59979625578436 2.59979625578436 2.59979625578436 3.11194123837751 2.59979625578436 2.59979625578436 2.59979625578436 2.59979625578436 2.59979625578436 3.20664689713645 3.03824441707797 2.59979625578436 3.31557217321446 2.59979625578436 3.27304933687551 2.59979625578436 3.11766270619839 3.06791173847519 2.59979625578436 2.59979625578436 2.59979625578436 2.59979625578436 2.59979625578436 2.59979625578436 2.59979625578436 2.59979625578436 2.59979625578436 2.59979625578436 3.45406892818204 2.59979625578436 2.59979625578436 3.56284251907067 2.59979625578436 2.59979625578436 2.59979625578436 3.03316965666899 4.36233901704547 2.59979625578436 2.59979625578436 2.59979625578436 2.59979625578436 2.59979625578436 2.59979625578436 2.59979625578436 2.59979625578436 2.59979625578436 2.59979625578436 2.59979625578436 2.59979625578436 3.11715769885859 2.59979625578436 2.59979625578436 3.00996798027269 3.06178703260991 3.21244460660398 2.59979625578436 2.59979625578436 2.59979625578436 2.59979625578436 4.1673343304797 2.59979625578436 2.59979625578436 3.17781093920006 2.59979625578436 3.30425500275403 2.59979625578436 2.59979625578436 2.59979625578436 2.59979625578436 2.59979625578436 2.59979625578436 2.59979625578436 2.59979625578436 3.13501077494869 3.90727234123115 2.59979625578436 3.12023197235027 2.59979625578436 2.59979625578436 2.59979625578436 2.59979625578436 2.59979625578436 2.59979625578436 3.34034589785326 3.39684887833031 2.59979625578436 2.59979625578436 2.59979625578436 2.59979625578436 2.59979625578436 2.59979625578436 2.59979625578436 2.59979625578436 2.59979625578436 3.15566167985817 2.59979625578436 2.59979625578436 2.59979625578436 2.59979625578436 3.52618023350629 2.59979625578436 2.59979625578436 3.037160815614 2.59979625578436 2.59979625578436 3.10743416573937 2.59979625578436 3.29033908088661 2.59979625578436 3.72991322685409 3.18271528704513 3.0979139950087 3.11468408518749 3.16689536194367 3.04772504160026 3.61677307627576 2.59979625578436 2.59979625578436 2.59979625578436 3.64153521949759 3.20579552351965 3.19875009976656 3.11572183528983 2.59979625578436 3.42444996502386 3.04879652493302 3.41156478748641 2.59979625578436 2.59979625578436 3.77728265014896 2.59979625578436 2.59979625578436 3.07737644082094 2.59979625578436 2.59979625578436 3.2650180229635 3.39145816204378 2.59979625578436 2.59979625578436 2.59979625578436 3.36755256724442 3.45351024929931 2.59979625578436 2.59979625578436 2.59979625578436 3.13920880252861 3.34376290195548 3.05800329061214 2.59979625578436 3.76171483623071 3.14997929703986 2.59979625578436 3.60068947668391 3.52816261913287 3.07492497937578 2.59979625578436 2.59979625578436 3.40319810354056 2.59979625578436 2.59979625578436 3.06159220116022 3.35413872164702 3.97281132513551 2.59979625578436 3.08092639916607 2.59979625578436 2.59979625578436 2.59979625578436 3.18760828080912 2.59979625578436 2.59979625578436 2.59979625578436 3.55007708352618 3.19556340470997 2.59979625578436 2.59979625578436 2.59979625578436 2.59979625578436 3.40605524568637 3.35176661093158 3.415894803482 3.35931070899168 2.59979625578436 2.59979625578436 4.18090112150329 3.25999495487418 2.59979625578436 3.05448293938791 2.59979625578436 2.59979625578436 3.05198833785288 2.59979625578436 2.59979625578436 3.16701465435691 2.59979625578436 3.8576577601785 2.59979625578436 2.59979625578436 2.59979625578436 2.59979625578436 3.26645129656096 2.59979625578436 2.59979625578436 3.16332247699915 2.59979625578436 3.13011628474653 2.59979625578436 3.79794415864301 3.2892755442546 2.59979625578436 2.59979625578436 2.59979625578436 3.12883395539949 2.59979625578436 2.59979625578436 3.56674635887428 3.45643796967227 4.07463260101815 3.73104172527703 2.59979625578436 3.14562636105081 3.88593967986865 2.59979625578436 3.19774625800259 2.59979625578436 3.50591962117144 3.24667302101243 3.4222802704751 3.20827003153473 2.59979625578436 3.40084265488325 3.43504416208772 2.59979625578436 2.59979625578436 2.59979625578436 3.08982373625139 3.07280994667388 2.59979625578436 3.2878030887128 3.44479857084641 2.59979625578436 2.59979625578436 2.59979625578436 2.59979625578436 2.59979625578436 3.25661411864085 3.14223713453464 3.41370218434961 4.77073843978038 2.59979625578436 2.59979625578436 2.59979625578436 2.59979625578436 4.20950084002137 2.59979625578436 3.40503430776885 3.14307563156158 3.0961917105276 2.59979625578436 2.59979625578436 2.59979625578436 2.59979625578436 2.59979625578436 3.15916706065669 2.59979625578436 3.17763575246582 2.59979625578436 2.59979625578436 2.59979625578436 2.59979625578436 4.542980888376 2.59979625578436 2.59979625578436 2.59979625578436 2.59979625578436 3.03225364507438 2.59979625578436 2.59979625578436 3.71829811035671 2.59979625578436 2.59979625578436 2.59979625578436 3.12381515159364 2.59979625578436 3.68707305654287 3.35883779744775 2.59979625578436 2.59979625578436 3.06480719808051 2.59979625578436 3.09522200693535 2.59979625578436 2.59979625578436 2.59979625578436 2.59979625578436 2.59979625578436 2.59979625578436 3.19947538049542 2.59979625578436 3.41425061787075 2.59979625578436 3.35812029621829 2.59979625578436 2.59979625578436 2.59979625578436 2.59979625578436 2.59979625578436 2.59979625578436 2.96925739016971 3.62280837559436 2.59979625578436 2.59979625578436 3.67985052110231 2.59979625578436 3.24419192203211 2.59979625578436 3.14025367911579 3.22344610197473 3.32860106906141 2.59979625578436 3.14391809079161 2.59979625578436 3.63776513294116 2.59979625578436 2.59979625578436 3.25899884065111 3.45372448926146 3.29886172274126 2.59979625578436 3.13125931646859 4.1524336193706 3.04961902926352 2.59979625578436 2.59979625578436 3.84647826998199 2.59979625578436 3.12630467899536 2.59979625578436 2.59979625578436 3.19993551182426 4.4085114497395 3.47965226843891 3.75877749998037 3.26470865579439 3.21735999960508 2.59979625578436 3.17286485156 2.59979625578436 3.15604534493096 2.59979625578436 2.59979625578436 3.10140652150073 2.59979625578436 2.59979625578436 2.59979625578436 2.59979625578436 2.59979625578436 2.59979625578436 3.78379361415949 2.59979625578436 2.59979625578436 2.59979625578436 3.53416582521799 2.59979625578436 3.05578649445254 3.35371734162331 3.3283933415263 2.59979625578436 2.59979625578436 3.07142817417063 2.59979625578436 2.59979625578436 3.23993430627071 2.59979625578436 2.59979625578436 2.59979625578436 3.43661259381833 3.31617825122147 3.32230035878917 3.73256147324259 2.59979625578436 2.59979625578436 3.50975893664833 2.59979625578436 2.59979625578436 2.59979625578436 3.09151528685361 2.59979625578436 2.59979625578436 2.59979625578436 4.32446294682667 2.59979625578436 3.04931507854715 2.59979625578436 2.59979625578436 2.59979625578436 2.59979625578436 2.59979625578436 2.59979625578436 3.25651977128008 2.59979625578436 2.59979625578436 2.59979625578436 3.23608720942091 3.35007378670469 2.59979625578436 3.2027230823485 3.08735284545691 3.14868655853493 2.59979625578436 2.59979625578436 2.59979625578436 2.59979625578436 3.11976522407249 2.59979625578436 2.59979625578436 2.59979625578436 2.59979625578436 3.31341918269739 2.59979625578436 2.59979625578436 2.59979625578436 2.59979625578436 3.6155055741188 3.52325764568153 3.13899408145671 2.59979625578436 3.23026995721046 3.29214780067696 2.59979625578436 2.59979625578436 2.59979625578436 3.13561726277176 3.03997188674666 3.62112234937258 3.15282698057601 2.59979625578436 2.59979625578436 2.59979625578436 2.59979625578436 2.59979625578436 2.59979625578436 2.59979625578436 2.59979625578436 2.59979625578436 2.59979625578436 2.59979625578436 2.59979625578436 4.87115468946204 2.59979625578436 2.59979625578436 2.59979625578436 3.31107187306906 3.12386348523869 3.14192697751166 2.59979625578436 2.59979625578436 3.83744758062003 2.59979625578436 4.29464440405173 3.35753510202584 2.59979625578436 3.48356159872131 3.0284462862932 3.09463790016529 2.59979625578436 2.59979625578436 2.59979625578436 3.1664216170609 2.59979625578436 3.07812638981679 3.4698560644291 3.13403103541172 2.85685819631722 2.59979625578436 3.09490341468928 3.19473572649359 2.59979625578436 2.59979625578436 2.59979625578436 2.59979625578436 3.13901363613911 2.59979625578436 2.59979625578436 2.59979625578436 3.50360441488598 2.59979625578436 2.59979625578436 2.59979625578436 2.59979625578436 2.59979625578436 3.21419104749459 2.59979625578436 3.31465907983017 2.59979625578436 2.59979625578436 3.60066604531036 2.59979625578436 2.59979625578436 3.04710913781508 2.59979625578436 2.59979625578436 2.59979625578436 2.59979625578436 2.59979625578436 3.27005780046848 2.59979625578436 2.59979625578436 3.31429537738927 3.33826151136271 3.3217847703779 2.59979625578436 2.59979625578436 3.13052693773863 3.21175968271509 3.37588687910859 2.59979625578436 2.59979625578436 3.53794707022842 3.32636466370826 2.59979625578436 2.59979625578436 2.59979625578436 2.59979625578436 2.59979625578436 2.59979625578436 2.59979625578436 3.21559004798566 2.59979625578436 2.59979625578436 2.59979625578436 2.59979625578436 2.59979625578436 3.0945433916009 3.22310506880101 2.59979625578436 2.59979625578436 2.59979625578436 2.59979625578436 2.59979625578436 2.59979625578436 2.59979625578436 2.59979625578436 3.52311327369897 2.59979625578436 2.59979625578436 3.35469425889052 2.59979625578436 2.59979625578436 2.59979625578436 2.59979625578436 3.170552578228 2.59979625578436 3.649182354296 2.59979625578436 2.59979625578436 3.85889996254991 2.59979625578436 2.59979625578436 2.59979625578436 2.59979625578436 3.78005305080069 2.59979625578436 2.59979625578436 2.59979625578436 2.59979625578436 2.59979625578436 2.59979625578436 2.59979625578436 4.08875628188741 2.59979625578436 2.59979625578436 2.59979625578436 2.59979625578436 2.59979625578436 2.59979625578436 2.59979625578436 2.59979625578436 2.59979625578436 3.78119010223562 2.59979625578436 2.59979625578436 2.59979625578436 3.18764437601324 3.38273842837332 3.51824355747109 2.59979625578436 2.59979625578436 2.59979625578436 2.59979625578436 2.59979625578436 3.15454793880454 2.59979625578436 2.59979625578436 3.08778501908917 3.32729296405233 2.59979625578436 2.59979625578436 2.59979625578436 2.59979625578436 3.19378284176863 2.59979625578436 2.59979625578436 2.59979625578436 2.59979625578436 3.14301693326046 2.59979625578436 3.57524302608937 2.59979625578436 3.61444306553731 3.48455101835497 2.59979625578436 2.59979625578436 2.59979625578436 3.08978059537946 2.59979625578436 2.59979625578436 3.37029531578803 2.59979625578436 3.3044068221996 3.51193450945408 3.22256664660478 2.59979625578436 2.59979625578436 2.59979625578436 3.40296774934954 2.59979625578436 2.59979625578436 2.59979625578436 2.59979625578436 3.15933397875847 2.59979625578436 2.59979625578436 2.59979625578436 3.63309973265521 2.59979625578436 2.59979625578436 2.59979625578436 3.3939317028683 3.76939221559305 3.12439282256448 4.26530609196729 3.54449289306235 2.59979625578436 2.59979625578436 2.59979625578436 3.19153549401571 2.59979625578436 2.59979625578436 2.59979625578436 2.59979625578436 3.78979541414061 2.59979625578436 2.59979625578436 3.36450168777952 2.59979625578436 3.75875412432602 2.59979625578436 2.59979625578436 2.59979625578436 2.59979625578436 4.38907894129213 2.59979625578436 2.59979625578436 3.08270106822196 2.59979625578436 2.59979625578436 2.59979625578436 3.12790887429037
Manes.05G117100.v6.1 2.59979625578436 2.59979625578436 3.20665085371097 2.59979625578436 2.59979625578436 2.59979625578436 2.59979625578436 2.59979625578436 2.59979625578436 2.59979625578436 3.23734708650533 2.59979625578436 3.32888032498958 2.59979625578436 2.59979625578436 2.59979625578436 3.35405828690082 2.59979625578436 2.59979625578436 2.59979625578436 2.59979625578436 2.59979625578436 2.59979625578436 2.59979625578436 2.59979625578436 2.59979625578436 2.59979625578436 3.20900055990681 2.59979625578436 2.59979625578436 3.28513972525459 2.59979625578436 3.17378617670681 2.59979625578436 2.59979625578436 2.59979625578436 2.59979625578436 3.46275402627941 3.27237941274458 2.59979625578436 2.59979625578436 2.59979625578436 2.59979625578436 2.59979625578436 3.19842031549437 2.59979625578436 2.59979625578436 3.38114915188791 2.59979625578436 2.59979625578436 2.59979625578436 2.59979625578436 3.1269057721942 2.59979625578436 2.59979625578436 2.59979625578436 2.59979625578436 3.11439241586576 2.59979625578436 2.59979625578436 2.59979625578436 2.59979625578436 3.10654593426012 2.59979625578436 2.59979625578436 2.59979625578436 2.59979625578436 3.61176125378992 2.59979625578436 2.59979625578436 2.59979625578436 2.59979625578436 2.59979625578436 2.59979625578436 2.59979625578436 2.59979625578436 2.59979625578436 2.59979625578436 2.59979625578436 3.10989770956048 2.59979625578436 2.59979625578436 3.58373104766204 2.59979625578436 2.59979625578436 2.59979625578436 2.59979625578436 2.59979625578436 2.59979625578436 2.59979625578436 2.59979625578436 2.59979625578436 2.59979625578436 2.59979625578436 2.59979625578436 2.59979625578436 2.59979625578436 2.59979625578436 3.20664689713645 2.59979625578436 2.59979625578436 2.59979625578436 2.59979625578436 2.59979625578436 2.59979625578436 2.59979625578436 2.59979625578436 2.59979625578436 2.59979625578436 2.59979625578436 2.59979625578436 2.59979625578436 2.59979625578436 3.27950361820524 2.59979625578436 2.59979625578436 2.59979625578436 2.59979625578436 3.17519681097436 2.59979625578436 2.59979625578436 2.59979625578436 2.59979625578436 2.59979625578436 3.45713446031507 2.59979625578436 2.59979625578436 2.59979625578436 2.59979625578436 2.59979625578436 2.59979625578436 2.59979625578436 2.59979625578436 3.0891275296357 2.59979625578436 2.59979625578436 2.59979625578436 2.59979625578436 2.59979625578436 2.59979625578436 2.59979625578436 2.59979625578436 2.59979625578436 3.21244460660398 2.59979625578436 2.59979625578436 2.59979625578436 2.59979625578436 2.59979625578436 2.59979625578436 2.59979625578436 2.59979625578436 2.59979625578436 2.59979625578436 2.59979625578436 2.59979625578436 3.3572885702161 2.59979625578436 3.26880893046291 2.59979625578436 2.59979625578436 2.59979625578436 2.59979625578436 2.59979625578436 2.59979625578436 2.59979625578436 2.59979625578436 2.59979625578436 2.59979625578436 2.59979625578436 2.59979625578436 2.59979625578436 2.59979625578436 3.39684887833031 2.59979625578436 2.59979625578436 3.16417745732558 2.59979625578436 2.59979625578436 2.59979625578436 3.00869623363141 2.59979625578436 2.59979625578436 2.59979625578436 2.59979625578436 2.59979625578436 2.59979625578436 2.59979625578436 3.36040777907706 2.59979625578436 2.59979625578436 2.59979625578436 2.59979625578436 2.59979625578436 2.59979625578436 2.59979625578436 2.59979625578436 2.59979625578436 2.59979625578436 2.59979625578436 2.59979625578436 2.59979625578436 2.59979625578436 2.59979625578436 2.59979625578436 2.59979625578436 2.59979625578436 2.59979625578436 2.59979625578436 2.59979625578436 2.59979625578436 2.59979625578436 2.59979625578436 2.59979625578436 3.37140050762372 3.00967619553112 2.59979625578436 2.59979625578436 2.59979625578436 3.33238703215835 2.59979625578436 2.59979625578436 2.59979625578436 2.59979625578436 2.59979625578436 2.59979625578436 2.59979625578436 2.59979625578436 2.59979625578436 2.59979625578436 2.59979625578436 2.59979625578436 2.59979625578436 2.59979625578436 3.13920880252861 2.59979625578436 2.59979625578436 2.59979625578436 2.59979625578436 3.37329820666967 2.59979625578436 2.59979625578436 2.59979625578436 2.59979625578436 4.08538889545607 2.59979625578436 2.59979625578436 2.59979625578436 2.59979625578436 2.59979625578436 2.59979625578436 2.59979625578436 2.59979625578436 2.59979625578436 3.18614183435273 2.59979625578436 2.59979625578436 2.59979625578436 2.59979625578436 3.17608306896042 2.59979625578436 2.59979625578436 2.59979625578436 2.59979625578436 3.42207352412746 2.59979625578436 2.59979625578436 2.59979625578436 2.59979625578436 3.73951463753616 2.59979625578436 2.59979625578436 2.59979625578436 2.59979625578436 3.06864531641847 2.59979625578436 2.59979625578436 2.59979625578436 2.59979625578436 2.59979625578436 3.79474649627712 2.59979625578436 2.59979625578436 2.59979625578436 2.59979625578436 3.70267332929628 2.59979625578436 2.59979625578436 2.59979625578436 2.59979625578436 3.41150002700353 2.59979625578436 2.59979625578436 3.19546030758457 2.59979625578436 3.56418732133832 2.59979625578436 2.59979625578436 2.59979625578436 2.59979625578436 3.38877233985551 2.59979625578436 2.59979625578436 2.59979625578436 2.59979625578436 3.45643796967227 2.59979625578436 2.59979625578436 2.59979625578436 2.59979625578436 3.75733231750362 2.59979625578436 3.02411260142883 2.59979625578436 2.59979625578436 3.24667302101243 2.59979625578436 2.59979625578436 2.59979625578436 2.59979625578436 2.59979625578436 2.59979625578436 2.59979625578436 2.59979625578436 2.59979625578436 3.26580903861444 3.29274630253399 2.59979625578436 2.59979625578436 2.59979625578436 3.15924501044427 2.59979625578436 2.59979625578436 2.59979625578436 2.59979625578436 2.59979625578436 2.59979625578436 2.59979625578436 2.59979625578436 2.59979625578436 3.14215221956444 2.59979625578436 2.59979625578436 2.59979625578436 2.59979625578436 2.59979625578436 2.59979625578436 2.59979625578436 2.59979625578436 2.59979625578436 2.59979625578436 2.59979625578436 2.59979625578436 2.59979625578436 2.59979625578436 3.08587502403935 2.59979625578436 2.59979625578436 2.59979625578436 2.59979625578436 3.17372833296139 2.59979625578436 2.59979625578436 2.59979625578436 2.59979625578436 2.59979625578436 2.59979625578436 2.59979625578436 2.59979625578436 2.59979625578436 3.03313128025029 2.59979625578436 2.59979625578436 2.59979625578436 2.59979625578436 2.59979625578436 2.59979625578436 2.59979625578436 2.59979625578436 2.59979625578436 2.59979625578436 3.27254675750307 2.59979625578436 2.59979625578436 2.59979625578436 2.59979625578436 3.44198007858204 2.59979625578436 2.59979625578436 2.59979625578436 2.59979625578436 2.59979625578436 2.59979625578436 2.59979625578436 3.15110900783788 2.59979625578436 3.24980416694994 2.96925739016971 2.59979625578436 2.59979625578436 2.59979625578436 4.46091763655199 2.59979625578436 3.24419192203211 2.59979625578436 2.59979625578436 3.22344610197473 2.59979625578436 2.59979625578436 2.59979625578436 2.59979625578436 3.07195668903267 2.59979625578436 2.59979625578436 2.59979625578436 2.59979625578436 3.57920802154271 2.59979625578436 2.59979625578436 2.59979625578436 2.59979625578436 3.35537022837668 2.59979625578436 2.59979625578436 2.59979625578436 2.59979625578436 2.59979625578436 2.59979625578436 2.59979625578436 3.61037900404286 2.59979625578436 3.6767139055283 2.59979625578436 2.59979625578436 2.59979625578436 2.59979625578436 2.59979625578436 2.59979625578436 2.59979625578436 2.59979625578436 2.59979625578436 2.59979625578436 2.59979625578436 2.59979625578436 2.59979625578436 2.59979625578436 3.2656464759195 2.59979625578436 2.59979625578436 2.59979625578436 2.59979625578436 2.59979625578436 2.59979625578436 2.59979625578436 2.59979625578436 2.59979625578436 3.85472706889637 2.59979625578436 2.59979625578436 2.59979625578436 2.59979625578436 4.6568115787803 2.59979625578436 2.59979625578436 2.59979625578436 2.59979625578436 3.60301848506402 2.59979625578436 2.59979625578436 3.00594591942254 2.59979625578436 2.59979625578436 3.98849470309684 2.59979625578436 2.59979625578436 2.59979625578436 2.59979625578436 3.56431211964338 2.59979625578436 2.59979625578436 2.59979625578436 2.59979625578436 3.13368629208698 2.59979625578436 2.59979625578436 2.59979625578436 2.59979625578436 3.76161359990107 2.59979625578436 2.59979625578436 2.59979625578436 2.59979625578436 2.59979625578436 2.59979625578436 2.59979625578436 2.59979625578436 2.59979625578436 2.59979625578436 2.59979625578436 2.59979625578436 2.59979625578436 2.59979625578436 3.62374438609181 2.59979625578436 2.59979625578436 2.59979625578436 2.59979625578436 3.10694865309437 2.59979625578436 2.59979625578436 2.59979625578436 2.59979625578436 3.11545540883735 2.59979625578436 2.59979625578436 2.59979625578436 2.59979625578436 3.29214780067696 2.59979625578436 2.59979625578436 3.09055428047105 2.59979625578436 3.21993074199792 2.59979625578436 2.59979625578436 2.59979625578436 2.59979625578436 3.34921949652031 2.59979625578436 2.59979625578436 2.59979625578436 2.59979625578436 3.76219152482937 2.59979625578436 2.59979625578436 2.59979625578436 2.59979625578436 2.59979625578436 2.59979625578436 2.59979625578436 2.59979625578436 2.59979625578436 2.59979625578436 2.59979625578436 2.59979625578436 2.59979625578436 2.59979625578436 2.59979625578436 2.59979625578436 2.59979625578436 2.59979625578436 2.59979625578436 2.59979625578436 2.59979625578436 2.59979625578436 2.59979625578436 2.59979625578436 3.00173983477685 2.59979625578436 2.59979625578436 3.21960951687133 3.13403103541172 3.4033462028711 2.59979625578436 2.59979625578436 2.59979625578436 3.2004768242502 2.59979625578436 3.72291427801192 2.59979625578436 2.59979625578436 2.59979625578436 2.59979625578436 3.10040922476677 2.59979625578436 2.59979625578436 3.37185434725751 2.59979625578436 2.59979625578436 2.59979625578436 2.59979625578436 2.59979625578436 3.10783858502086 3.08382354620843 2.59979625578436 3.18528064700602 2.59979625578436 2.59979625578436 2.59979625578436 2.59979625578436 2.59979625578436 2.59979625578436 2.59979625578436 2.59979625578436 2.59979625578436 2.59979625578436 2.59979625578436 2.59979625578436 2.59979625578436 2.59979625578436 2.59979625578436 2.59979625578436 2.59979625578436 2.59979625578436 2.59979625578436 2.59979625578436 2.59979625578436 2.59979625578436 3.48513351680472 2.59979625578436 2.59979625578436 2.59979625578436 2.59979625578436 2.59979625578436 2.59979625578436 2.59979625578436 3.21559004798566 2.59979625578436 3.51685704885919 2.59979625578436 2.59979625578436 2.59979625578436 2.59979625578436 2.59979625578436 2.59979625578436 2.59979625578436 2.59979625578436 2.59979625578436 3.59736818850564 2.59979625578436 2.59979625578436 2.59979625578436 2.59979625578436 3.34680674814643 2.59979625578436 2.59979625578436 2.59979625578436 2.59979625578436 2.59979625578436 2.59979625578436 2.59979625578436 2.59979625578436 2.59979625578436 2.59979625578436 2.59979625578436 2.59979625578436 2.59979625578436 2.59979625578436 3.45357611062151 2.59979625578436 2.59979625578436 2.59979625578436 2.59979625578436 2.59979625578436 3.87338178481823 2.59979625578436 2.59979625578436 2.59979625578436 2.59979625578436 2.59979625578436 2.59979625578436 2.59979625578436 2.59979625578436 2.59979625578436 3.18649476359596 2.59979625578436 2.59979625578436 2.59979625578436 3.44650063410331 2.59979625578436 2.59979625578436 2.59979625578436 2.59979625578436 2.59979625578436 2.59979625578436 2.59979625578436 2.59979625578436 2.59979625578436 2.59979625578436 3.18171305316302 2.59979625578436 2.59979625578436 2.59979625578436 2.59979625578436 3.02276451142146 2.59979625578436 2.59979625578436 2.59979625578436 2.59979625578436 3.61482800661992 2.59979625578436 2.59979625578436 2.59979625578436 2.59979625578436 2.59979625578436 2.59979625578436 2.59979625578436 2.59979625578436 2.59979625578436 3.23023422384682 2.59979625578436 2.59979625578436 2.59979625578436 2.59979625578436 3.5573637628625 2.59979625578436 2.59979625578436 2.59979625578436 2.59979625578436 2.59979625578436 2.59979625578436 2.59979625578436 2.59979625578436 2.59979625578436 2.59979625578436 2.59979625578436 2.59979625578436 2.59979625578436 2.59979625578436 2.59979625578436 2.59979625578436 2.59979625578436 2.59979625578436 2.59979625578436 2.59979625578436 2.59979625578436 2.59979625578436 2.59979625578436 2.59979625578436 3.33771173039697 2.59979625578436 2.59979625578436 2.59979625578436 2.59979625578436 2.59979625578436 2.59979625578436 2.59979625578436 2.59979625578436 2.59979625578436 3.08541878809132 2.59979625578436 2.59979625578436 2.59979625578436 2.59979625578436 3.25239247268295 2.59979625578436 2.59979625578436 2.59979625578436 2.59979625578436 2.59979625578436 2.59979625578436 2.59979625578436 2.59979625578436 2.59979625578436 2.59979625578436 2.59979625578436 2.59979625578436 2.59979625578436
Manes.05G117200.v6.1 4.78396417104763 5.05501740459808 4.03708300553585 5.14872769482262 3.9190085836564 4.60059294719446 4.8706838860438 4.71814051372388 5.02792158047711 3.263295019147 5.10947817524955 4.94336693078811 4.09509312007558 5.10836010141188 4.85363328508751 5.00579116622254 5.38386986186502 3.80123086013542 5.70435037465813 3.52689480351742 4.34490519912131 4.70174863234342 3.86806484188898 5.5195927632157 3.99369625342319 5.03723622187339 5.46047215193845 5.31189983108808 6.0438196019397 3.64219309454911 4.43107563536172 4.10758410181633 3.72650963248395 6.02174713976326 3.534550744678 4.95409185371032 5.43657468675592 4.58490724207492 4.74708467133602 4.10080214228854 5.43333987068404 6.13573696152042 4.76461258724125 6.21575464588386 3.9032011645835 5.01519992195741 4.60961541526609 5.26677690933134 5.21599604005934 4.1714907707322 4.07715194160466 3.80626145720838 3.95211238210122 4.82214572946004 3.30273000440967 4.07562950090908 3.72490722702518 4.67199863459799 6.59101687219564 3.52567379773375 4.45581964901029 4.79587915280651 4.59738260641042 5.50880681331723 3.15500955286225 4.37609183180286 3.95083410359466 3.88978140955266 4.6947690030737 3.66434419373759 4.75834659206752 4.83583290101058 4.75056757358527 2.59979625578436 5.37935167739317 5.06562752252431 4.96021735405087 4.8213463335141 4.63768944548833 3.71815578759165 5.05864169488596 4.77329212538976 4.66257492502989 5.59318249332579 3.80444180087026 4.9915473884621 4.86089184684731 4.12958273516361 4.24414073929696 3.64232470964442 5.32135722923905 5.62922377652502 4.46180300591094 4.84427727028301 2.59979625578436 6.35287093784772 4.3233763019834 4.33427195750701 3.85652012136787 5.55107761100985 3.27454701011887 4.9037343983374 4.65332254492134 4.12154741981273 5.12862405186618 3.48751956741113 4.36776092414398 4.20967705968188 4.81418885309928 4.19666228321735 4.04228330761357 4.844431466017 5.09887611712791 4.41749325203936 5.67228931414433 3.91825195276001 4.46526789306949 4.04053299012494 3.96687064406317 2.59979625578436 2.59979625578436 4.93578588189588 4.61481052410876 5.1113616708102 4.67622618685027 3.52116708325194 4.19815411948421 4.7229364053231 4.73248058554761 3.67860899381931 2.59979625578436 4.35159626384511 3.7641845072176 4.38748032466568 5.69618591814306 2.59979625578436 4.0977347290974 4.36395456977637 4.58420441954195 4.92618276563835 5.88063968450597 4.72925923337752 4.44076981906756 3.64585980066798 5.74437146399678 3.68557250994933 4.45025470068791 4.41848492254849 3.63950374021294 5.63881424190592 3.18241641221583 5.27757922726541 4.30013684981934 3.88766080324959 5.84949999965519 5.34694484793277 3.52242163446846 4.03199230401146 4.2322767231407 4.29045549238733 3.72886965259009 4.49002636732961 4.21614286819465 3.27009222077054 4.51448008725955 3.12023197235027 4.40884519426515 4.39061229752421 2.59979625578436 5.15560798372197 3.17915297907334 4.84005574930628 4.56254881716098 3.51640820234231 6.08059563340863 4.73382502243934 4.73996000033712 5.23138189556226 4.15220957500403 2.59979625578436 3.00869623363141 4.28064711595873 4.52005713712319 4.44821029049616 4.15164890284874 3.34647505545364 3.71588791228863 3.83815824780461 3.66369345014556 5.70699546863491 2.59979625578436 3.65176324017812 3.69550203293633 3.66208438438553 3.86023928544925 4.35685968011965 3.67690223879019 5.33211302485119 4.67576314244011 4.65608471374754 4.74471846055045 2.59979625578436 4.69404485447871 5.21146269058569 4.41906452814217 5.09907451419746 3.89857391772217 4.46943030308665 4.69413047907826 3.71397425693225 4.54001079764501 3.61601505343628 5.42441527516382 3.99290438136976 4.52063399082232 4.02406737380187 3.30524536803394 4.84104639453413 3.77728265014896 5.45142031479914 4.5293615470654 3.4196932705789 6.2811426881 4.89043882592502 4.10458958560356 5.06548790234014 2.59979625578436 5.92462693111036 2.59979625578436 4.45078465133118 5.06284820558979 5.68462377483614 4.31915872647376 3.94044672350216 4.60475170666954 4.89944795279615 3.05800329061214 4.46192457411975 5.21199808212821 4.25748311823964 4.33024326118047 3.1852947067468 5.1337670394554 5.1554585324376 4.151738090241 5.92677095196971 3.8473302820013 4.5741712524079 4.64440480185009 4.7220511622245 5.44267876225593 2.59979625578436 3.8571645727771 3.75285297588585 4.75522102641274 6.12529661437739 5.83224570338506 4.64010075843346 4.73000390715297 4.66556100766686 6.46351548166218 3.15498124947046 4.01240373405117 4.81092034344927 4.59012465251099 5.03980668710785 3.06640245947418 4.06419371011768 3.87511013726533 4.69944845400068 4.74413055532936 3.09404548459673 4.57197925158801 4.10654547416867 4.82082105294907 5.11793762417102 3.6005353629866 2.59979625578436 5.40062108789936 4.71919463727723 4.52347918480324 5.34821551587359 5.47639547680879 5.04210323566452 4.83300286177587 4.7678046216341 5.35142578248039 3.76848607591819 5.05488823576288 3.64055824206906 4.07354455421808 4.01641389620983 2.59979625578436 5.97498953700254 4.77335547679316 3.73289463375541 5.147119780566 3.67528607409489 5.22951712272219 5.44415689201416 4.43110833077352 5.16302777744711 4.29102689544524 5.2332549310579 5.61658691389809 4.49843194562584 6.17082889662402 3.40968187193882 5.27859600798657 5.29604333382162 5.02714667586989 5.55022031786472 3.77178160445201 4.83767662414104 5.26102995582748 4.28820148017207 5.14468414722131 3.63892444229326 5.81914841887545 5.17113702704077 4.78146558047637 4.46317171224782 3.17865863106762 4.71810404312037 3.86189585640877 4.33372626996016 4.34287252424225 3.4385730909892 5.36416532655693 4.69306108315638 5.28058556326192 4.51596221078483 6.28297791613009 4.35650913201103 3.95482341920651 4.66786489360963 4.17054209038837 3.55457857212675 4.48798103486455 4.80649588290584 4.81536574332852 4.54807081784639 3.64827329451709 4.31740953134203 3.40503430776885 4.67063888547861 5.03320457587851 3.06942971940629 5.0382462279779 4.77532747933745 5.09165806693915 4.04709136331091 3.69879294883086 4.41263823865059 3.4117013907922 4.6586330315058 4.28787025288968 4.24180896423255 4.84332799198167 4.34673173643139 4.15712744290968 6.27047863241678 4.28166872174306 3.77295398980866 5.41078368242359 4.91086236813253 5.12582017815276 3.99526236440819 4.54900877955604 5.17555860586413 4.86010944688306 5.27298785234384 4.33117538900722 3.68707305654287 6.09274966270675 5.53625490858414 4.42999634919622 5.73775285451966 4.02594597421259 5.40250868943021 5.35735921606291 4.93591796749226 4.11413745973802 3.11136320296335 5.31330386261509 4.51650320200919 5.27810732255236 6.1860014243097 3.73727279148939 3.62942684418572 3.66056050234826 2.59979625578436 4.38254488010661 4.03287503074016 5.02232234681103 2.59979625578436 4.7914284600794 4.54481408285063 4.38987052605687 4.5478334376775 4.4106592586513 4.32781803000473 4.63763601753627 3.8589781122172 5.41398229611923 4.85444091371427 4.81111689527169 5.18575756501904 3.33067381019803 5.11362114029066 4.39551574043938 4.27810437405391 4.60514702937736 4.29956289909593 5.30472611140593 5.07146912936808 4.51429955890584 4.50418565062321 3.13125931646859 3.72285975990381 4.30532036892887 4.32730584777024 5.44034820186319 4.07195498164782 5.24309079804494 4.75997624840294 4.56091970798052 4.6976942120188 4.02214469408261 4.15424656868395 3.47965226843891 4.19997833854105 5.56651377912226 3.73451770752658 5.28302172754956 4.9209428513815 5.27209307971098 5.19647840440053 4.37885540131911 5.11500550817982 5.15044619456031 5.08424729875048 3.99017426452137 3.61356183406947 4.90570579055344 5.08044044279981 3.53345212500998 5.25336721426964 6.75026444500484 5.82568607633246 5.37150223112967 3.89996312790387 5.52612783838005 3.05578649445254 4.7464793473982 4.72963692121701 4.56001074811085 5.46668290899093 3.07142817417063 5.34982762298967 5.05257578503297 4.98115682154745 5.38552822419334 3.59990066596305 5.44243428612609 4.9475696891655 4.27665311222145 5.26049674812451 3.73256147324259 3.96040304286901 4.67315467332272 4.04883247433714 4.39128004036804 4.59939355490004 3.68393033000572 4.16121752902877 3.48189063170724 4.93578006322342 4.56220737271307 2.59979625578436 4.0753274338864 4.52258920384425 4.58675805845042 4.79984256455231 3.29459327228905 4.94773957185925 2.59979625578436 4.77481668628245 6.28739361899141 5.35529069174635 4.11087732483544 5.84760277902481 4.35893719950545 5.48672093754278 4.9604440276711 3.44647907091879 3.93700272166436 3.7996849876611 5.96219550752634 2.59979625578436 5.71785949924806 5.44056680851399 5.67826591125499 6.65637175172137 3.50321857761277 4.64154098076761 4.02740720640464 4.270713979079 5.69395874842073 3.6202419437708 4.29442058907264 4.38443151589026 4.1617380484245 4.49065838095658 3.8853051968383 5.92780065713212 5.66690791353394 4.59216217699274 5.91518856646116 3.16597009136717 5.59067476462932 4.92450424347401 4.06654058404942 5.68726196040104 3.15282698057601 5.24904955949546 4.10888980584432 4.61876822617752 5.05054676911673 2.59979625578436 3.56316175631973 4.56489356916729 3.93089668139833 3.67600796720758 2.59979625578436 4.83467908946884 4.18502579343507 4.33716549836568 4.48879252419303 3.45314808470526 5.29049946776016 4.89144249441463 4.03085070798866 6.20922483883677 4.32304567023618 4.67402079306695 5.21785740420712 4.39776565025525 5.76284859832177 3.35753510202584 3.83844866546774 4.76557643073389 4.18509385749535 5.37457643692296 3.48815169625104 4.81072183938028 5.95251111657658 5.17829929741435 6.15773556322873 3.7464171855587 5.46739558084478 4.78705906455597 4.59141952980221 5.31377728613701 3.95650540200913 5.66127333057694 4.74104416413395 4.79740084632495 5.17871230316181 5.86154071990762 4.36617589568498 4.42613087120468 4.74399541057762 4.18718929690631 4.93481777620927 3.20691983770591 5.34174450484864 5.34566672721358 4.85015507032385 6.25522860644498 4.05382240138403 4.40904415968778 3.71380891902958 4.00275956445404 5.23271018879105 3.60066604531036 3.28089785406808 4.09242803393205 4.47372270830625 4.11126577366617 3.52399980726882 5.08362443367456 4.49284266001779 4.26787526417497 6.31473520223114 3.63334554052997 4.30304458500816 4.50086420101769 4.60979870910874 4.51866310473423 4.9788660080907 3.78966341899362 3.76160045208017 4.20433478037304 4.64568510917867 3.56365075137554 5.30122100853769 5.75281243730891 4.58112602230414 5.17001700588889 3.60798097877415 5.57186178051076 3.98945103577484 5.55727783654101 5.78614246916111 3.66867578689213 4.72421009073995 5.45667075841334 4.53639649429251 4.96792480518495 2.59979625578436 4.15416678896926 4.23338162835838 5.44154205310046 5.67382897555681 4.28025371874054 5.91032505852594 5.21631662540804 5.50761919476313 5.78622604402762 2.59979625578436 3.95201576043433 4.78055472681418 4.20482229605932 5.0204693538057 3.77435011010907 4.28711904250441 5.23527157507946 5.77481682090605 4.81489767298406 2.59979625578436 4.99552822400766 4.65460460835015 4.40306997870969 5.03308645747029 3.6382269395015 4.65592842870199 4.03378337133462 3.88060281162688 5.27760619206338 5.51181217676927 4.23875623856873 4.03299919194712 4.0406793889104 4.73217908427709 3.70818606824984 5.32808006308748 5.66832519039415 5.19699490768555 4.54576089757372 3.62019525175736 4.18507241187271 4.77019094424234 4.70567210238679 4.23342605485195 4.56802282079859 3.09477353892355 3.99277262172578 4.74798738939542 4.32604743448306 4.72938301656167 3.51541122184949 4.75996615634843 5.27115086760374 3.62252958116509 5.83695794489236 3.66840322173884 4.77778040338808 4.22723738248092 4.65300481060838 4.70844304161233 3.88401638270689 4.39622407089306 3.56247340105491 3.83516092794187 3.78810574708488 2.59979625578436 3.84772481985263 2.59979625578436 3.89359831116327 5.50035941480492 2.59979625578436 4.45704960857166 4.32082125737398 3.66809214722739 5.89217183962033 3.17004009026973 4.26963222818007 4.16018581880709 3.96879726525581 5.62423639351936 4.23622795064163 4.97412803170462 5.21954130522621 5.09302536077404 5.54266812415693 4.17443433286362 4.08532605132558 3.88792643337414 3.06152639500709 5.27458219587726 2.59979625578436 4.48126854675378 3.47524811535511 4.36625650283796 4.48747596648101 4.14217509733931 2.59979625578436 3.51759668946461 3.15933397875847 4.51198681403741 3.41348554194456 3.79558990087403 4.32363645509041 5.27175588069972 5.7072234840471 3.29759367244079 4.29824386362395 2.59979625578436 4.03220279342584 6.50893107855751 3.54449289306235 4.96677282657639 5.1326208474006 2.59979625578436 6.44625397393585 3.72442824282283 5.12500895707684 5.01959022746431 4.73848810542396 5.03661246436058 3.21122222670659 5.01146659026722 4.0812256966388 3.94655887606888 5.55800106993142 3.6656788033668 4.72610734570707 4.48611201207633 3.85300890889608 5.88569068331967 3.92748723268467 3.76537906969091 3.66059356103635 3.95921223267601 4.8693187303381 4.32573055871894 4.04117758115147
Manes.05G117300.v6.1 3.14683983215409 2.59979625578436 2.59979625578436 2.59979625578436 4.26829661204843 2.59979625578436 3.92858594511074 2.59979625578436 3.23690244174881 3.263295019147 2.59979625578436 3.22781498317095 2.59979625578436 3.44305187794855 3.01339967241467 3.1581819852139 2.59979625578436 2.59979625578436 5.09266556509166 2.59979625578436 2.59979625578436 3.25601641733816 3.34744421400159 4.61820662366216 4.24138412999339 3.79014938861514 3.7059866091091 2.59979625578436 3.45177722385841 3.12942703094249 3.28513972525459 2.59979625578436 3.17378617670681 2.59979625578436 3.14570398518928 3.16878379002956 4.57094358043854 3.21447733758373 4.05492540605776 2.59979625578436 2.59979625578436 3.04922317902088 3.60705809411702 5.41307722698891 3.6225462550542 2.59979625578436 3.36040517360207 2.59979625578436 3.51445194617031 3.73724134059584 3.11136424535262 4.02546369562534 3.1269057721942 3.61356726487245 3.79492487585658 3.55678748547211 2.59979625578436 3.11439241586576 3.50929109955559 3.66311783781629 3.71856906465735 2.59979625578436 3.10654593426012 2.59979625578436 3.38028800220858 2.59979625578436 3.16805095130771 2.59979625578436 3.4930121375438 2.59979625578436 2.59979625578436 3.21186130151986 3.88098319609106 4.68113159220027 2.59979625578436 3.56363431401342 3.12344627707087 3.39101944330304 3.57044147755019 3.91085719749663 3.62413774721054 3.6785121503149 3.85486015733762 3.47624966748319 3.30853211464194 3.82385682353258 4.54134597317745 3.86706970484492 4.00153453099075 3.92778715701163 2.59979625578436 4.45775976468133 3.91582517406184 3.46289563222322 2.59979625578436 4.52374476005466 3.00717831127145 2.59979625578436 2.59979625578436 3.03824441707797 3.07907070398862 2.59979625578436 2.59979625578436 3.07799747124634 2.59979625578436 2.59979625578436 2.59979625578436 3.17721740656458 2.59979625578436 2.59979625578436 3.58288439614787 2.59979625578436 3.37357534952051 2.59979625578436 2.59979625578436 2.59979625578436 2.59979625578436 4.36091393563984 2.59979625578436 2.59979625578436 2.59979625578436 2.59979625578436 3.09809346900321 2.59979625578436 3.45713446031507 2.59979625578436 2.59979625578436 2.59979625578436 2.59979625578436 4.2535313721841 3.19609879642221 4.18391418333489 3.43400258277707 2.59979625578436 2.59979625578436 2.59979625578436 2.59979625578436 2.59979625578436 2.59979625578436 3.38823800246194 2.59979625578436 2.59979625578436 3.39336865034197 3.34739219599138 3.46737055924807 3.09448431999199 3.83935978020948 2.59979625578436 2.59979625578436 2.59979625578436 3.74283852443338 2.59979625578436 3.87869626984486 3.58662713358507 4.18006080250649 3.81804153400125 3.13846362547094 3.5456740665038 2.59979625578436 3.48059009761494 3.40808966416724 2.59979625578436 2.59979625578436 3.27009222077054 3.83796591237887 2.59979625578436 4.23673643956694 2.59979625578436 2.59979625578436 4.07450224752122 3.59045007342481 3.13618426178944 3.9506114186153 2.59979625578436 3.47017978033751 4.08193522961861 3.39302171797744 3.72599209432602 2.59979625578436 2.59979625578436 3.85702311046358 3.36064708397914 3.97530764655969 4.15417213189693 4.64747589463658 4.12889479307159 3.16817936116962 3.58961275319945 3.88918146347709 3.72261622898737 4.23146999357207 3.46486109286453 2.59979625578436 3.35923288868612 2.95967134658604 4.27978030822178 3.86328368237572 3.13848911460483 3.61553673728018 3.51245969493795 4.36136542886796 4.08606763700997 2.59979625578436 3.58610308529756 3.32619170863699 4.00210822240073 4.04075971142055 2.59979625578436 3.53544658893668 3.45073439548337 4.01950480309998 3.8324571021528 3.59001127490207 3.83831152048608 3.48736179688901 3.30507518886183 3.10108304697002 3.1364641154621 4.22440829113689 2.59979625578436 3.3496085626079 2.59979625578436 2.59979625578436 3.05392758145134 2.59979625578436 3.56356945436749 2.59979625578436 4.06306326958159 2.59979625578436 2.59979625578436 3.92259222945498 2.59979625578436 2.59979625578436 4.43785969738629 2.59979625578436 2.59979625578436 3.38697297193438 2.59979625578436 3.19240955863012 3.14997929703986 4.5909319286947 3.60068947668391 3.0699466230511 3.26876126171489 3.08827779899346 2.59979625578436 3.17150791081674 2.59979625578436 2.59979625578436 2.59979625578436 2.59979625578436 3.23218886600296 2.59979625578436 3.08092639916607 2.59979625578436 3.32702834205485 2.59979625578436 2.59979625578436 3.53421281753572 2.59979625578436 3.23544690453558 2.59979625578436 2.59979625578436 3.23387456029662 2.59979625578436 3.83110509497982 3.06640245947418 3.17356662868593 4.05795574569588 2.59979625578436 3.35931070899168 2.59979625578436 2.59979625578436 3.84748470704583 2.59979625578436 2.59979625578436 3.92267460486267 2.59979625578436 3.79793381884116 3.05198833785288 2.59979625578436 3.77057780858682 2.59979625578436 3.09839870207427 3.5859747586968 3.33163621273224 2.59979625578436 3.08773589500831 3.46047366396977 3.82130495211995 2.59979625578436 3.51666604241297 3.56402233026117 3.61762036583983 3.13011628474653 2.59979625578436 6.28647551611213 2.59979625578436 3.6017145150622 3.58401163972517 2.59979625578436 3.3438924755943 3.53974293861542 3.21057785747254 2.59979625578436 3.45643796967227 3.66435385101226 3.17618018401525 3.22373713132186 3.67305830484125 2.59979625578436 3.37143112947888 3.5355313654343 3.43497551468937 3.50591962117144 2.59979625578436 3.4222802704751 2.59979625578436 2.59979625578436 4.70335917168752 2.59979625578436 2.59979625578436 3.17865863106762 2.59979625578436 3.44068119535472 3.26580903861444 3.77853098325696 3.08857273903009 2.59979625578436 3.39636825993239 2.59979625578436 2.59979625578436 2.59979625578436 2.59979625578436 2.59979625578436 2.59979625578436 2.59979625578436 3.3839879457408 2.59979625578436 2.59979625578436 2.59979625578436 2.59979625578436 2.59979625578436 2.59979625578436 2.59979625578436 3.14307563156158 3.78786211089396 2.59979625578436 2.59979625578436 3.06601140229909 2.59979625578436 2.59979625578436 3.15916706065669 2.59979625578436 3.17763575246582 3.28404026497614 3.26884182041456 2.59979625578436 2.59979625578436 2.59979625578436 3.58139977578277 3.44886050587142 3.82079001873872 2.59979625578436 2.59979625578436 2.59979625578436 2.59979625578436 3.31762165171637 3.15779812644779 3.55926868756829 2.59979625578436 3.33690766491106 3.15037536408807 3.09519307076167 4.2287836648476 2.59979625578436 2.59979625578436 3.95095103811457 3.20164312672398 3.29707522516397 3.99533169006897 3.61565866698739 3.30161108955818 3.60767739904696 3.29333401168874 3.52142398693927 3.19947538049542 3.9337463391627 3.07415123844217 2.59979625578436 3.52342389776374 2.59979625578436 3.55603337558458 2.59979625578436 2.59979625578436 2.59979625578436 2.59979625578436 3.33282874095462 3.44073658393479 3.52286694781948 2.59979625578436 3.14919715036927 3.77807859896217 3.50383966973202 3.16746079526105 3.14025367911579 3.22344610197473 4.0154694072416 4.30777361904588 2.59979625578436 2.59979625578436 3.07195668903267 2.59979625578436 3.23107304392998 2.59979625578436 2.59979625578436 3.4519326062339 3.27550176493931 2.59979625578436 4.02756779481344 2.59979625578436 3.25597584154714 4.57391303216029 3.66234613278062 3.04948717202689 2.59979625578436 2.59979625578436 3.2415469443954 3.44261754966494 3.32153583160461 3.82621137518893 2.59979625578436 4.27831425679672 3.21735999960508 3.30108436898664 2.59979625578436 3.28868788740215 4.71335683290848 4.52779995208675 2.59979625578436 4.79851670262775 3.39871373980224 3.78709556924625 3.19302232415317 2.59979625578436 3.81475446445788 2.59979625578436 3.91499129690811 7.25617642746801 2.59979625578436 3.63820398386121 3.07306420648377 5.28487201829125 3.24203518046687 3.13589593959261 3.3283933415263 2.59979625578436 4.06360059805968 3.07142817417063 3.43931519236312 3.52125331557304 3.85101636034392 3.02358893173204 3.10730057077166 2.59979625578436 2.59979625578436 3.60301848506402 3.82699401076295 3.53231847300873 2.59979625578436 3.44069989855465 3.86698645270284 3.31394992493702 3.31367075302264 4.01101494557439 2.59979625578436 3.04596543434785 2.59979625578436 3.4884732644141 3.90571590500452 3.1782393393218 3.97446027830906 3.13368629208698 4.46787153290035 2.59979625578436 3.41604772664298 2.59979625578436 3.23264526912839 2.59979625578436 2.59979625578436 3.1553627006671 3.45536328277789 3.05152976655718 3.35007378670469 3.36713490980945 3.2027230823485 3.28610162710445 3.37150153489142 3.16980602888094 2.59979625578436 3.32965303865418 2.59979625578436 3.11976522407249 2.59979625578436 2.59979625578436 2.59979625578436 3.20229976147952 2.59979625578436 2.59979625578436 2.59979625578436 2.59979625578436 2.59979625578436 3.6155055741188 2.59979625578436 3.66043172394382 2.59979625578436 3.58533896811864 3.29214780067696 2.59979625578436 3.39551074369792 3.09055428047105 2.59979625578436 2.59979625578436 4.84772613461782 2.59979625578436 2.59979625578436 2.59979625578436 2.59979625578436 2.59979625578436 2.59979625578436 3.28720428082605 3.16296043660998 2.59979625578436 2.59979625578436 3.60655312067859 2.59979625578436 3.12380631914321 3.77443947247914 3.78815434729946 3.92205209737917 2.59979625578436 3.31107187306906 3.12386348523869 2.59979625578436 3.95146937110568 2.59979625578436 3.48794078037073 2.59979625578436 3.91040234522286 2.59979625578436 6.19714962798221 2.59979625578436 2.59979625578436 4.50794081930454 3.48815169625104 2.59979625578436 3.6462999696361 3.1664216170609 5.64878116735313 2.59979625578436 2.59979625578436 2.59979625578436 2.96285904255512 3.82630255730492 3.6864598314512 4.11450019802921 3.6259675130652 4.2866257059333 3.25897829856142 5.21619852199964 4.75718686771069 3.98651762349796 2.59979625578436 3.5866975655272 5.98093259849104 3.92077427370397 4.25462243465365 5.46596920696739 3.3580901148347 5.07825531006054 4.65386298713517 4.10636971646571 4.27338358467804 3.55486197040881 3.46894726186611 4.27296881481565 3.28089785406808 4.27335854150532 4.08860061858979 3.89274358706688 4.36733283882087 3.22155548070353 3.74273619582067 3.34310554963969 6.36249567866991 4.75465488255646 3.39636938341973 5.01028083361151 3.85308277363896 5.50519788061522 3.15066378465705 2.59979625578436 4.57643674278676 3.55701127578626 5.21692059840531 4.33097638437101 2.59979625578436 4.73749339697024 3.73153791628387 5.12021846696459 4.15074057416713 2.59979625578436 4.15999498321874 3.77381104378575 4.28086267590759 3.14332354224269 4.58806995843994 2.59979625578436 4.01669652360268 4.31591363686569 3.93208784448111 4.23964625906642 4.50761848476495 3.22310506880101 4.35955436680913 4.45593961507622 5.34673378255592 2.59979625578436 4.62703701216278 4.43780699304006 2.59979625578436 3.95201576043433 5.3019577835399 3.86702542793998 4.85901635599342 4.14463722775502 2.59979625578436 4.47635948064514 2.59979625578436 3.14201754722178 3.57609868205969 3.92757747102017 4.78377345945379 2.59979625578436 4.20940469259336 4.19487936508927 4.21448285622671 4.18838054755109 4.11133455544258 5.77731742906273 5.08374896760459 3.70421691680118 4.27113856068339 3.85972874654865 3.78404001195677 3.86994420186815 3.18142001825098 2.59979625578436 3.3686302546408 4.02397426135062 4.36562219065519 4.58943937291864 4.04450568037174 3.79370066237209 3.60268929125403 3.71886684136737 2.59979625578436 3.81712267906517 5.24850491106351 3.37134793688836 4.57776068839181 3.87462970414381 3.18764437601324 4.05500280587326 3.71572355024398 4.89435125650081 4.08003153873908 2.59979625578436 3.60435513579683 3.31013988848557 5.87488984003033 3.52235664790499 3.64703272649152 3.56247340105491 3.32729296405233 3.78810574708488 2.59979625578436 3.98509299291127 2.59979625578436 4.00843325576256 5.50035941480492 4.88619719627265 3.71937030295794 4.32082125737398 3.53005056540587 3.61692676086504 3.71941409076848 2.59979625578436 3.92301233965224 4.55443210104046 3.86268534291012 3.61024766233292 2.59979625578436 4.01891523046198 2.59979625578436 4.7752217903087 4.09179154200865 3.36674922290519 3.79767607714606 3.79239235682791 4.07237430689099 3.97866198404503 3.77298917154667 4.07445480423067 3.6282151163956 3.1198917268211 5.03992820340983 2.59979625578436 4.28889692906603 2.59979625578436 2.59979625578436 3.26704859034321 3.30313529149927 3.20476569301684 3.70634912023239 4.65420437600863 3.45040100491848 3.56654590433154 3.89918274348928 2.59979625578436 6.325465103734 3.68450135097581 3.3537310595367 3.47240287887911 2.59979625578436 4.58737275720503 3.61056149362573 2.59979625578436 4.32470220899727 3.28340384350047 4.56448830091478 2.59979625578436 2.59979625578436 4.72377909511632 3.25239247268295 5.51449306200076 2.59979625578436 2.59979625578436 2.59979625578436 3.33821626897538 6.97264400250666 4.58281056579638 3.64772177115844 4.06961722346357 2.59979625578436 4.6810660450978 5.1014236296175 4.04117758115147
Manes.05G117400.v6.1 7.90947488011305 7.10643817860298 6.54486292528347 7.22950099721161 7.3733485354577 7.06402024435331 6.44451797859681 6.87114734664496 7.12125541489599 6.6509653680013 7.21962574685356 7.0575924434343 6.49178547150355 6.86059600421268 6.53128423193577 6.94350845572655 6.48681866490236 6.20877015061851 6.38589037585369 7.06189390728976 7.12627194211837 7.28608238643609 6.32049661296301 5.97286870926592 6.55184756224755 7.54366001850152 6.88825826140418 7.09721512301173 6.09102105583507 6.02821690658838 7.56191125720297 7.16502476980101 6.83152483320887 7.35545566612351 6.87302530234071 7.6652176309952 6.4441616690452 6.64406729520665 6.70514439755151 6.73954287674238 7.27626965428178 6.52953568749627 6.10911771472646 6.50991120370388 6.31146772921158 6.91541266244361 6.36416062771668 6.71005943617607 6.87802076865631 6.09705713121504 7.10227975336273 6.60136511746686 6.40113533994369 6.4142976942878 6.27989370860362 7.41776808461014 6.27740594958472 6.67501287850983 6.84725714147287 6.28476921302595 7.8637877439906 6.68078903991292 6.61311359899519 6.32364397525139 6.81623572731967 7.46559943797133 7.22903215408175 6.97444823764798 6.04311365798607 5.77123792224815 6.91260358362822 6.68068541459412 7.69747167450468 6.4348456154551 6.53526458751034 7.53924687825146 7.18089454463665 6.86418911144243 7.0232517754583 6.93185388821891 7.88320409041325 6.79690915420205 6.66727982483299 6.81423070068884 6.57479754180792 7.37432447658683 7.35901634625027 7.07288140679561 6.45970554111278 6.59379120197645 8.11509981637312 6.96908092851914 6.27178487256124 6.27075447647777 6.50522654805199 7.12416343560122 7.28011192031604 6.7463239492487 6.88857405751255 6.5031724545008 6.37942786399451 7.22606475335932 6.77450226265349 6.93932248947542 6.38223026684978 6.38422452043217 6.98228158726707 6.88983675282898 7.45860998411348 6.22693945394604 6.27560960299424 7.23117582059464 6.99919289592158 8.03035696392481 5.67228931414433 5.70343134865592 6.39147273054162 6.55705685758953 6.26895790112683 6.17431195397531 6.35315554343278 7.63302883065875 7.41281580053959 8.24270411899908 6.94432227982468 6.73353348674969 6.58079871293164 7.53514127851896 8.16286547463963 6.78555585885319 6.85550550605817 7.03257844393004 6.67829463708767 7.39416509875243 6.48686950649457 6.30069724717695 7.91032236071234 7.06811590581228 7.57590703405161 7.48351758855847 7.18643838418553 8.1512878957386 7.25098618856955 7.10069098206036 7.26872519238961 6.69902797317728 7.09271361208722 7.14128554580614 6.73397386447227 6.11378370169449 6.72764031224558 7.09906562112061 6.96726766659616 6.85481658088703 7.35286653369676 7.06985500728941 6.48406297191248 6.77538706069559 7.10781833709048 6.53169805110845 6.05001632049024 7.14938501528276 6.96479610644283 6.61984310076491 6.60248338910872 6.4505862291219 7.56861146972451 7.17401572283074 2.59979625578436 6.50373078776825 6.37537573363623 7.13655525132751 6.92133944801432 7.47812605148421 7.34652388307554 6.79174091852601 7.19215368057655 6.77744178171553 6.74505955644672 7.3090586589855 6.6438475871651 7.14823179558001 6.7171039418578 6.7658002389997 6.55532036069835 6.27115139217076 7.96179880366545 7.07988802586363 7.28422656619516 7.06335825023147 7.40838646715768 6.89535348556202 7.89581358640073 6.3398533963698 6.53118903388862 6.76856479706055 6.89103356881261 7.89300937037427 7.24792554439604 7.33424678560737 7.16966537216881 6.85293076559547 7.9882353688502 7.21473013697542 6.90827963117072 7.29135924544004 7.13525146129366 7.18102087287648 6.80903089492739 6.85126188704563 6.67042344456955 6.4803233451227 8.66537539518001 6.86988376752666 6.5638363254033 6.46851280884773 6.43237740287081 8.21075200625411 5.97145614305537 7.67324030050395 7.35275823007302 6.83757999691075 8.20378763548231 7.35680528003135 7.09947362883203 7.25033737311734 6.47681981732819 8.76380864168183 5.41775509638884 7.02287159852446 7.34112129087569 7.37666435637177 7.48929486409795 7.35497230813998 6.98550327124657 6.29282613598825 6.24356683435668 7.77722742478102 6.67256266878656 7.13300590888974 6.8129606330228 6.80741898574102 8.21811269651285 7.15549664945037 7.89843172545964 7.53740461395855 7.24538970486793 7.54963167860655 7.15638687055408 7.44944299975158 7.27751943944433 6.99801173068373 7.07081348491626 6.64701928596434 7.34565283932752 7.59724434091738 7.21298642078475 7.33884126057241 7.21724676646045 8.10676119751511 7.59783810445238 6.87329753170472 6.96661709094542 6.54291293426636 7.29973920680221 6.49005384125181 7.02435676285186 7.68145960255869 7.6176005429122 7.02277959458831 7.01484793250675 6.5489928180839 7.47826957585429 7.04038632039259 6.72011728988004 6.35753076091942 6.54047799210566 7.66267552725394 7.78150135838446 7.14525361120112 7.69421412820498 7.43439116376653 7.14877924418094 7.86758896986511 7.58159128648223 7.24910038992031 7.14138447431305 6.66347663454802 8.03945353533569 7.21186759757415 6.4356858523878 6.62160311694424 7.26929064941633 8.36000927943595 7.12340364664912 7.27851112533062 7.1318016143739 7.36018920973346 7.67001487347028 6.85683620072115 7.4803873470674 6.79066647419885 6.82131427181135 8.16292254028863 7.62611156500266 7.67608385908664 8.14061240552067 7.5578401396471 7.45488413551651 7.83832517936947 8.02232403965185 8.1527739505992 7.17960970620052 8.15807435140202 6.9856763185471 6.74425447426414 7.14377094917073 6.84144493047003 8.767067480116 7.2914275162617 7.47585375551778 8.07052395615443 7.28814073606537 7.39085419317528 7.29134992129784 6.74308180075707 7.49300373127585 6.14185191998634 7.54988241283543 6.84686114750954 7.35119181631939 6.91195344920706 6.28297791613009 8.17986777609068 6.84988538454289 7.65708813554692 6.7750805728533 6.60141604116435 7.5791758661726 7.69047319969034 7.7642014694558 6.66744654556284 7.12736039029315 7.73559496776013 7.57160161747554 6.89245432479181 7.0852336263786 6.37448396208092 8.69617857019699 7.40085961376175 6.75269593203587 6.88129567166008 7.13061223250468 8.42355919439725 7.7677611575305 7.68969525313337 7.14907959601841 6.70242457989344 8.2311718298537 7.85604647243415 8.05366792185553 7.76319028861936 7.76911481358037 7.76366572752198 7.56785943390183 7.94396719092287 7.59952491946212 7.46435192327261 8.29085975273877 7.50457303893349 6.89805595635387 7.32072841200152 7.3160287648722 6.42703323796565 7.7682279090705 7.44571382282569 6.72396759951059 7.37739159811838 6.66778724775655 7.7323008255532 7.63876954866581 7.00185893415446 7.75684957976701 7.18875190306002 8.35272895582217 7.49845559850804 6.83043219668492 7.16771106050736 6.99502592542278 6.43608144686503 6.61905698416702 7.24525517345094 6.50327231685035 7.82096863371147 7.73855081447258 7.77582439576406 6.74851268781376 6.6042286451227 7.03945187669556 8.37356781771412 7.3940102073189 7.78828686977717 7.49191133463089 6.73419241291707 8.07991547658151 7.60932587023462 7.29331312142837 7.29707063952814 6.94346985263919 7.25965928661031 6.60131707652589 6.46527188390982 7.0009867760467 6.88924206862868 7.60587147230653 7.36595000208892 6.74918785293142 7.47973221903479 6.69052102008261 8.38331821454673 7.48271216439839 6.69526917306817 7.11420399891928 7.18999546934459 8.42596155333582 7.91024121025919 8.35338408120032 6.88889307398576 7.34886713321009 8.22942549882623 7.23489374952324 7.60954951671451 7.09129342767149 7.60052996289634 8.16304134874686 7.29701167583466 7.91637653819368 7.67566216295725 7.43295047583873 8.16607546613579 6.90559388225997 7.22089863286593 6.82553019927214 6.71875710369494 8.60426768709336 7.27377353344342 7.03838940643968 7.41420552944829 7.54498219476375 7.7738813780779 7.28671315363133 7.46329128181189 7.64110254138606 6.47006793121118 7.6554350533811 7.46718941894275 8.11117433636032 7.12843128210499 7.06695596308857 7.82854653022029 6.5216871824556 7.70379550598376 6.59347216976923 6.45113858736252 7.56270830824158 7.21143657385228 7.14513593645606 6.18864557299255 6.53939152754 6.97690343676629 7.20414515995163 7.86922202028966 6.9484331102715 7.70647372404265 7.15790730330279 7.15684354411157 7.00154209887329 8.56062309264349 7.16006965054187 7.06726789550576 7.50617764237262 7.59163376828766 7.19203631055167 7.9952839520241 6.78105017795909 7.86524078431468 6.3811581025713 6.98648245627744 6.7499363502839 6.84556260414862 6.9830961301672 6.8905137921975 6.1846378303105 7.2862543778035 6.63721894533658 7.04617301586948 6.95022458413494 6.63921954061018 7.45030232115206 7.31327576144336 7.78892632351173 7.13406284080146 7.31428853991825 7.24910032580493 7.32248406416061 7.24208753211661 7.12427924331519 6.96992192804214 6.5417756634135 6.27141213573617 7.74813893313121 7.1348622909438 7.10723745085671 7.09713182172123 6.75127481654686 8.16895782641569 6.87866267424018 7.23490151718129 7.32834950377175 6.7955494649126 7.81923784486175 7.35143584852369 6.69905632661433 7.4643749353149 6.75848935921799 8.06464902549993 7.50049954311898 6.75827927140443 6.5137262813419 6.63079087759451 7.24916846092155 7.26755490033112 6.92922728430563 6.60607792088328 6.79673205386437 7.58844782960834 7.32797186770649 7.01459808476474 7.43375436294404 6.63070250153456 7.46057025546944 7.57063989877981 7.06576950611424 7.26612717650029 7.06316319981817 7.60738852590575 7.75915210791241 7.05913455971186 7.44248921854205 6.89186150035577 7.75621476439893 7.73997515347159 6.88282016686506 7.44856291765869 7.04037089728861 7.64479807102061 7.25024672862932 6.57122038774943 7.88609962370309 6.47654111338425 7.18928239544452 6.43512660107706 6.84604238434624 6.68378574185533 6.69115809061741 6.51901535306844 7.65618981086222 7.06583429812043 6.97492996692346 6.96185786241198 7.61569670586815 7.16853388232842 7.28805545437756 6.70968547422472 6.9927729302123 6.76487628804873 6.8777029183984 6.81057517153985 7.01372557598123 6.86786533924528 6.1675999690439 7.34519106037819 6.17750968955095 7.46941878411097 6.87811117885308 6.38452943380868 8.15239082145706 7.28252770489196 6.76439826567807 7.25153418949107 6.67033603900107 6.73724524883787 6.60357997746364 6.55440623680786 6.6391944252804 6.7848998103533 6.89373659554399 7.02466399473246 6.92352573338508 7.035682703314 7.05114155365666 6.69185446783099 6.82042515438553 6.49709184882055 7.03719162868093 6.72577044958467 6.87902055449085 7.27851327923576 6.62795249732843 7.14058629061794 6.72523932012681 7.54662377505115 6.81295725212112 7.15710664911577 6.64900598740921 5.95487079909605 7.29035961503882 7.9091227273677 6.93833225542376 6.94481673497376 6.42954078617194 6.66947806278115 7.32371964254632 7.4895416648171 7.65181822289607 7.66388821986927 7.27453552409465 6.8576167369062 7.61394064446249 6.632399474342 7.08937430573395 7.22231919931828 7.11913724392433 6.47555482326289 7.49458655412906 6.47522633043387 9.00352277671919 6.6602349507662 6.90765595148242 7.55313759874378 6.74068334816254 6.79350020186004 7.24332173591014 6.87917569044463 6.34116186157596 6.45835421657585 6.59559320244046 6.28023104010617 7.06879399754166 7.38992851028562 7.27461378996917 7.91115278216029 7.40077938566911 7.41907948122321 7.69368852237157 6.5413929301831 8.12742016272004 5.66832519039415 7.21420663184884 7.48540128544738 6.86933004662823 6.48995590619408 7.01194764881817 6.61440968806444 6.81279404760615 6.92319120164147 6.38793434083038 7.27927355920295 6.96153262730234 6.53851442032527 6.99252322527835 6.63648650686749 6.81793517220692 6.93322004674167 6.0062268500212 6.68828265529973 6.14521093410675 6.67434874687353 6.4926090881473 6.26918069755982 6.4432381165541 6.48387950399746 6.99200038536618 6.81540859088116 6.6119853980895 6.44960954618198 6.67805217387276 7.4593381177626 6.23808933028928 6.76433684221254 6.5943767719079 6.17270873437986 7.01710676591548 6.95817107477072 6.55997228586068 6.90868993569724 6.75128773189635 7.0194853383904 6.77368520684536 6.81947830354867 6.67955163714875 6.34073335196095 7.26221704201487 6.42333431314134 7.11226929792727 7.27679946979474 6.95720334861737 7.91728346428196 7.22677705538232 7.29627651050491 7.14469121452079 7.45572772727819 7.20340402593979 6.43461403908513 6.9575198114948 7.1383254099689 6.40903251824977 7.11576763627235 6.65194289411058 7.11224681665553 6.31720652858868 6.09479722545681 7.03205744833971 7.47972455142568 7.99647833390218 7.24404909705363 6.32827979415231 7.1576376149196 7.19480269553095 7.05089569730356 7.33612094183427 6.71628927397744 7.50877270577002 6.47359276676089 5.61088024143791 6.57758297738799 6.3191830566973 7.10634956995414 6.94200135625461 6.48171431299376 5.99802373159397 6.6222014935819 6.89906549147118 6.60248520685115 6.86453467181613 7.02401915607823 7.35963550437587 7.47998574771943 6.45626652445188 6.15217481393278 7.66129073395894 6.22044722169905 6.46863732118986 6.4786412913181 6.78482412498509 6.65606008053643 6.96822987515386 6.57779263023941
Manes.05G117500.v6.1 2.59979625578436 2.59979625578436 2.59979625578436 2.59979625578436 2.59979625578436 2.59979625578436 2.59979625578436 2.59979625578436 2.59979625578436 2.59979625578436 2.59979625578436 2.59979625578436 2.59979625578436 2.59979625578436 2.59979625578436 2.59979625578436 2.59979625578436 2.59979625578436 2.59979625578436 2.59979625578436 2.59979625578436 2.59979625578436 2.59979625578436 2.59979625578436 2.59979625578436 2.59979625578436 2.59979625578436 2.59979625578436 2.59979625578436 2.59979625578436 2.59979625578436 2.59979625578436 2.59979625578436 2.59979625578436 2.59979625578436 2.59979625578436 2.59979625578436 2.59979625578436 2.59979625578436 2.59979625578436 2.59979625578436 2.59979625578436 2.59979625578436 2.59979625578436 2.59979625578436 2.59979625578436 2.59979625578436 2.59979625578436 2.59979625578436 2.59979625578436 2.59979625578436 2.59979625578436 2.59979625578436 2.59979625578436 2.59979625578436 2.59979625578436 2.59979625578436 2.59979625578436 2.59979625578436 2.59979625578436 2.59979625578436 2.59979625578436 3.10654593426012 2.59979625578436 2.59979625578436 2.59979625578436 2.59979625578436 2.59979625578436 2.59979625578436 2.59979625578436 2.59979625578436 2.59979625578436 2.59979625578436 2.59979625578436 2.59979625578436 2.59979625578436 2.59979625578436 2.59979625578436 2.59979625578436 2.59979625578436 2.59979625578436 2.59979625578436 2.59979625578436 2.59979625578436 2.59979625578436 2.59979625578436 2.59979625578436 2.59979625578436 2.59979625578436 2.59979625578436 2.59979625578436 2.59979625578436 2.59979625578436 2.59979625578436 2.59979625578436 2.59979625578436 2.59979625578436 2.59979625578436 2.59979625578436 3.2175151466054 2.59979625578436 2.59979625578436 2.59979625578436 2.59979625578436 2.59979625578436 2.59979625578436 2.59979625578436 2.59979625578436 2.59979625578436 2.59979625578436 2.59979625578436 2.59979625578436 2.59979625578436 2.59979625578436 2.59979625578436 2.59979625578436 2.59979625578436 2.59979625578436 2.59979625578436 2.59979625578436 2.59979625578436 2.59979625578436 2.59979625578436 2.59979625578436 2.59979625578436 2.59979625578436 2.59979625578436 2.59979625578436 2.59979625578436 2.59979625578436 2.59979625578436 2.59979625578436 2.59979625578436 2.59979625578436 2.59979625578436 2.59979625578436 2.59979625578436 2.59979625578436 2.59979625578436 2.59979625578436 2.59979625578436 2.59979625578436 2.59979625578436 2.59979625578436 2.59979625578436 2.59979625578436 2.59979625578436 2.59979625578436 2.59979625578436 2.59979625578436 2.59979625578436 2.59979625578436 2.59979625578436 2.59979625578436 2.59979625578436 2.59979625578436 2.59979625578436 2.59979625578436 2.59979625578436 2.59979625578436 2.59979625578436 2.59979625578436 2.59979625578436 3.07587858392687 2.59979625578436 2.59979625578436 2.59979625578436 2.59979625578436 2.59979625578436 2.59979625578436 2.59979625578436 2.59979625578436 2.59979625578436 2.59979625578436 2.59979625578436 2.59979625578436 2.59979625578436 2.59979625578436 2.59979625578436 2.59979625578436 2.59979625578436 2.59979625578436 3.02883382542909 2.59979625578436 3.01860929541114 2.59979625578436 3.16817936116962 2.59979625578436 2.59979625578436 2.59979625578436 2.59979625578436 2.59979625578436 2.59979625578436 2.59979625578436 2.59979625578436 2.59979625578436 2.59979625578436 2.59979625578436 2.59979625578436 2.59979625578436 2.59979625578436 2.59979625578436 2.59979625578436 3.23076972745041 2.59979625578436 2.59979625578436 2.59979625578436 2.59979625578436 2.59979625578436 2.59979625578436 2.59979625578436 2.59979625578436 2.59979625578436 2.59979625578436 3.04879652493302 3.00967619553112 2.59979625578436 2.59979625578436 2.59979625578436 3.20006221402401 2.59979625578436 2.59979625578436 2.59979625578436 2.59979625578436 2.59979625578436 2.59979625578436 2.59979625578436 2.59979625578436 2.59979625578436 2.9870565861914 2.59979625578436 2.59979625578436 2.59979625578436 2.59979625578436 2.59979625578436 3.12874083925188 2.59979625578436 2.59979625578436 2.59979625578436 2.59979625578436 2.59979625578436 2.59979625578436 2.59979625578436 2.59979625578436 2.59979625578436 2.59979625578436 2.59979625578436 2.59979625578436 2.59979625578436 2.59979625578436 2.59979625578436 2.59979625578436 2.59979625578436 2.59979625578436 2.59979625578436 3.61792181462924 2.59979625578436 2.59979625578436 2.59979625578436 2.59979625578436 2.59979625578436 2.59979625578436 2.59979625578436 3.23387456029662 2.59979625578436 3.11512830171232 2.59979625578436 2.59979625578436 2.59979625578436 2.59979625578436 2.59979625578436 2.59979625578436 2.59979625578436 2.59979625578436 2.59979625578436 2.59979625578436 2.59979625578436 2.59979625578436 2.59979625578436 2.59979625578436 2.59979625578436 2.59979625578436 2.59979625578436 2.59979625578436 2.59979625578436 2.59979625578436 2.59979625578436 2.59979625578436 2.59979625578436 2.59979625578436 2.59979625578436 2.59979625578436 2.59979625578436 2.59979625578436 2.59979625578436 2.59979625578436 2.59979625578436 2.59979625578436 2.59979625578436 2.59979625578436 2.59979625578436 2.59979625578436 2.59979625578436 2.59979625578436 2.59979625578436 2.59979625578436 2.59979625578436 2.59979625578436 2.59979625578436 2.59979625578436 2.59979625578436 2.59979625578436 2.59979625578436 2.59979625578436 2.59979625578436 2.59979625578436 2.59979625578436 2.59979625578436 2.59979625578436 2.59979625578436 2.59979625578436 2.59979625578436 2.59979625578436 2.59979625578436 3.08982373625139 3.07280994667388 2.59979625578436 2.59979625578436 2.59979625578436 2.59979625578436 3.15924501044427 2.59979625578436 2.59979625578436 2.59979625578436 2.59979625578436 2.59979625578436 3.41370218434961 2.59979625578436 2.59979625578436 2.59979625578436 3.14215221956444 2.59979625578436 2.59979625578436 2.59979625578436 2.59979625578436 2.59979625578436 2.59979625578436 2.59979625578436 2.59979625578436 2.59979625578436 2.59979625578436 2.59979625578436 2.59979625578436 2.59979625578436 2.59979625578436 2.59979625578436 2.59979625578436 2.59979625578436 2.59979625578436 2.59979625578436 2.59979625578436 2.59979625578436 2.59979625578436 2.59979625578436 3.03225364507438 2.59979625578436 2.59979625578436 2.59979625578436 2.59979625578436 2.59979625578436 2.59979625578436 2.59979625578436 2.59979625578436 2.59979625578436 2.59979625578436 2.59979625578436 2.59979625578436 2.59979625578436 2.59979625578436 2.59979625578436 2.59979625578436 2.59979625578436 2.59979625578436 2.59979625578436 2.59979625578436 2.9813665940389 2.59979625578436 2.59979625578436 2.59979625578436 2.59979625578436 2.59979625578436 2.59979625578436 2.59979625578436 2.59979625578436 2.59979625578436 2.59979625578436 2.59979625578436 2.59979625578436 2.59979625578436 3.25797369082606 3.08059389465736 2.59979625578436 2.59979625578436 2.59979625578436 2.59979625578436 2.59979625578436 2.59979625578436 2.59979625578436 2.59979625578436 2.59979625578436 2.59979625578436 2.59979625578436 2.59979625578436 2.59979625578436 2.59979625578436 2.59979625578436 2.59979625578436 2.59979625578436 3.34726718077738 3.72285975990381 2.59979625578436 2.98080741821271 2.59979625578436 2.59979625578436 2.59979625578436 2.59979625578436 2.59979625578436 2.59979625578436 2.59979625578436 2.59979625578436 2.59979625578436 2.59979625578436 2.59979625578436 2.59979625578436 2.59979625578436 2.59979625578436 2.59979625578436 2.59979625578436 2.59979625578436 2.59979625578436 3.10140652150073 2.59979625578436 2.59979625578436 2.59979625578436 2.59979625578436 2.59979625578436 2.59979625578436 2.59979625578436 2.59979625578436 2.59979625578436 2.59979625578436 2.59979625578436 2.59979625578436 2.59979625578436 2.59979625578436 2.59979625578436 2.59979625578436 2.59979625578436 2.59979625578436 2.59979625578436 2.59979625578436 2.59979625578436 2.59979625578436 2.59979625578436 2.59979625578436 2.59979625578436 2.59979625578436 2.59979625578436 2.59979625578436 2.59979625578436 2.59979625578436 2.59979625578436 3.01490231394773 3.10712921319811 2.59979625578436 2.59979625578436 2.59979625578436 2.59979625578436 2.59979625578436 2.59979625578436 2.59979625578436 2.59979625578436 2.59979625578436 2.59979625578436 2.59979625578436 2.59979625578436 2.59979625578436 2.59979625578436 2.59979625578436 2.59979625578436 2.59979625578436 2.59979625578436 2.59979625578436 2.59979625578436 2.59979625578436 2.59979625578436 2.59979625578436 2.59979625578436 2.59979625578436 2.59979625578436 2.59979625578436 2.59979625578436 2.59979625578436 2.59979625578436 2.59979625578436 2.59979625578436 2.59979625578436 2.59979625578436 2.59979625578436 2.59979625578436 2.59979625578436 2.59979625578436 3.11545540883735 2.59979625578436 2.59979625578436 2.59979625578436 2.59979625578436 2.59979625578436 2.59979625578436 2.59979625578436 2.59979625578436 2.59979625578436 3.03997188674666 3.43933261008128 2.59979625578436 2.59979625578436 2.59979625578436 2.59979625578436 2.59979625578436 2.59979625578436 2.59979625578436 2.59979625578436 2.59979625578436 2.59979625578436 2.59979625578436 2.59979625578436 2.59979625578436 2.59979625578436 2.59979625578436 2.59979625578436 2.59979625578436 2.59979625578436 2.59979625578436 2.59979625578436 2.59979625578436 2.59979625578436 2.59979625578436 2.59979625578436 2.59979625578436 2.59979625578436 2.59979625578436 2.59979625578436 2.59979625578436 3.09463790016529 2.59979625578436 2.59979625578436 2.59979625578436 2.59979625578436 2.59979625578436 2.59979625578436 2.59979625578436 2.59979625578436 2.59979625578436 2.59979625578436 2.59979625578436 2.59979625578436 2.59979625578436 2.59979625578436 2.59979625578436 2.59979625578436 2.59979625578436 2.59979625578436 2.59979625578436 2.59979625578436 2.59979625578436 2.59979625578436 2.59979625578436 2.59979625578436 2.59979625578436 2.59979625578436 2.59979625578436 2.59979625578436 2.59979625578436 2.59979625578436 2.59979625578436 2.59979625578436 2.59979625578436 2.59979625578436 2.59979625578436 2.59979625578436 2.59979625578436 2.59979625578436 2.59979625578436 2.59979625578436 2.59979625578436 2.59979625578436 2.59979625578436 2.59979625578436 2.59979625578436 2.59979625578436 2.59979625578436 2.59979625578436 2.59979625578436 2.59979625578436 2.59979625578436 2.59979625578436 2.59979625578436 2.59979625578436 2.59979625578436 2.59979625578436 2.59979625578436 3.23836589690278 2.59979625578436 2.59979625578436 2.59979625578436 2.59979625578436 2.59979625578436 2.59979625578436 2.59979625578436 2.59979625578436 2.59979625578436 2.59979625578436 2.59979625578436 2.59979625578436 2.59979625578436 2.59979625578436 2.59979625578436 2.59979625578436 3.41956127694051 2.59979625578436 2.59979625578436 2.59979625578436 2.59979625578436 2.59979625578436 2.59979625578436 2.59979625578436 2.59979625578436 2.59979625578436 2.59979625578436 2.59979625578436 2.59979625578436 2.59979625578436 2.59979625578436 2.59979625578436 2.59979625578436 2.59979625578436 2.59979625578436 2.59979625578436 2.59979625578436 2.59979625578436 2.59979625578436 2.59979625578436 2.59979625578436 2.59979625578436 2.59979625578436 2.59979625578436 2.59979625578436 2.59979625578436 2.59979625578436 2.59979625578436 2.59979625578436 2.59979625578436 2.59979625578436 2.59979625578436 2.59979625578436 2.59979625578436 2.59979625578436 2.59979625578436 2.59979625578436 2.59979625578436 2.59979625578436 2.59979625578436 2.59979625578436 2.59979625578436 2.59979625578436 2.59979625578436 2.59979625578436 2.59979625578436 2.59979625578436 2.59979625578436 2.59979625578436 2.59979625578436 2.59979625578436 2.59979625578436 2.59979625578436 2.59979625578436 2.59979625578436 2.59979625578436 2.59979625578436 2.59979625578436 2.59979625578436 2.59979625578436 2.59979625578436 2.59979625578436 2.59979625578436 2.59979625578436 2.59979625578436 2.59979625578436 2.59979625578436 2.59979625578436 2.59979625578436 2.59979625578436 2.59979625578436 2.59979625578436 2.59979625578436 2.59979625578436 2.59979625578436 2.59979625578436 2.59979625578436 2.59979625578436 2.59979625578436 2.59979625578436 2.59979625578436 2.59979625578436 2.59979625578436 2.59979625578436 2.59979625578436 2.59979625578436 2.59979625578436 2.59979625578436 2.59979625578436 2.59979625578436 2.59979625578436 2.59979625578436 2.59979625578436 2.59979625578436 2.59979625578436 2.59979625578436 2.59979625578436 3.12439282256448 2.59979625578436 2.59979625578436 2.59979625578436 2.59979625578436 2.59979625578436 2.59979625578436 2.59979625578436 2.59979625578436 2.59979625578436 2.59979625578436 2.59979625578436 2.59979625578436 2.59979625578436 2.59979625578436 2.59979625578436 2.59979625578436 2.59979625578436 2.59979625578436 2.59979625578436 2.59979625578436 2.59979625578436 2.59979625578436 2.59979625578436 2.59979625578436 2.59979625578436 2.59979625578436 2.59979625578436 2.59979625578436
Manes.05G117600.v6.1 2.59979625578436 2.59979625578436 3.3403720198218 2.59979625578436 3.05314717308039 2.59979625578436 2.59979625578436 3.61358694798937 2.59979625578436 2.59979625578436 2.59979625578436 2.59979625578436 3.62046441831223 3.77649929472813 2.59979625578436 2.59979625578436 2.59979625578436 2.59979625578436 3.27626599380655 2.59979625578436 3.46069714102254 2.59979625578436 3.5105562495507 3.34898337200862 2.59979625578436 2.59979625578436 2.59979625578436 2.59979625578436 2.59979625578436 2.59979625578436 2.59979625578436 2.59979625578436 2.59979625578436 3.43608939074294 2.59979625578436 2.59979625578436 2.59979625578436 2.59979625578436 2.59979625578436 2.59979625578436 2.59979625578436 3.23286364701414 3.75549922483877 2.59979625578436 2.59979625578436 2.59979625578436 2.59979625578436 2.59979625578436 2.59979625578436 2.59979625578436 2.59979625578436 2.59979625578436 3.50303880328295 2.59979625578436 2.59979625578436 2.59979625578436 2.59979625578436 3.11439241586576 2.59979625578436 3.35998747224409 3.25634658216568 3.13655648183482 3.46883305524788 2.59979625578436 2.59979625578436 2.59979625578436 3.16805095130771 3.43153906783138 3.12093291120984 2.59979625578436 2.59979625578436 2.59979625578436 3.13708551334606 2.59979625578436 2.59979625578436 3.28754744734438 2.59979625578436 3.06039705082243 2.59979625578436 2.59979625578436 2.59979625578436 2.59979625578436 3.17512532819144 3.31900261704314 2.59979625578436 3.66741940896117 2.59979625578436 2.59979625578436 3.42980673317229 3.45699432410408 2.59979625578436 2.59979625578436 3.47790506614349 3.10301656909335 2.59979625578436 3.17011221737183 3.00717831127145 3.19285832138037 3.7885494984381 2.59979625578436 3.07907070398862 3.10849398345359 3.47304370785199 4.05628727341345 2.59979625578436 2.59979625578436 3.40371602820436 3.17721740656458 3.18709662403514 2.59979625578436 2.59979625578436 2.59979625578436 2.59979625578436 3.55255446331805 2.59979625578436 2.59979625578436 2.59979625578436 2.59979625578436 3.58385032575014 2.59979625578436 3.286972458873 3.13872541349518 3.09809346900321 2.59979625578436 3.64249287339356 2.59979625578436 3.3434653761842 2.59979625578436 2.59979625578436 2.59979625578436 2.59979625578436 2.59979625578436 3.19371833097314 3.28857685202619 2.59979625578436 3.2005024480778 3.23404875933684 2.59979625578436 2.59979625578436 2.59979625578436 2.59979625578436 3.00996798027269 2.59979625578436 3.55806038569829 2.59979625578436 2.59979625578436 3.16768203400873 2.59979625578436 3.73410293698977 2.59979625578436 3.18241641221583 2.59979625578436 2.59979625578436 3.458446002092 3.18288021682041 2.59979625578436 2.59979625578436 2.59979625578436 2.59979625578436 2.59979625578436 2.59979625578436 3.04070355142447 2.59979625578436 3.74124744451025 3.39695909782473 3.12023197235027 2.59979625578436 2.59979625578436 2.59979625578436 3.31819734655646 3.17915297907334 2.59979625578436 2.59979625578436 3.62050145251511 2.59979625578436 3.06457845309048 3.16417745732558 2.59979625578436 3.08843871467039 2.59979625578436 3.17616497868894 2.59979625578436 3.20435226905395 3.55121517652352 3.52371301138035 3.34647505545364 2.59979625578436 3.04936763595227 3.98543193245573 3.03334130892695 2.59979625578436 3.73210332722352 2.59979625578436 2.59979625578436 3.65831923584301 3.29885691157333 2.59979625578436 2.59979625578436 3.83188735656536 3.59639004488498 3.58191338367461 2.59979625578436 3.16689536194367 2.59979625578436 3.83335999253602 3.72392832156688 2.59979625578436 2.59979625578436 2.59979625578436 4.72651437061953 3.19875009976656 3.11572183528983 3.17888988534499 2.59979625578436 3.04879652493302 3.30507518886183 3.10108304697002 2.59979625578436 3.77728265014896 3.33238703215835 2.59979625578436 2.59979625578436 2.59979625578436 2.59979625578436 3.2650180229635 3.70616435065227 2.59979625578436 2.59979625578436 2.59979625578436 3.45573006851297 3.34176463353204 2.59979625578436 2.59979625578436 3.2879594338573 3.52367043205901 3.86206098365279 2.59979625578436 2.59979625578436 2.59979625578436 3.5417079700816 2.59979625578436 2.59979625578436 2.59979625578436 2.59979625578436 3.28739172790693 3.34894100460763 3.17150791081674 2.59979625578436 2.59979625578436 3.25014544349024 3.35413872164702 2.59979625578436 2.59979625578436 2.59979625578436 3.18614183435273 3.32702834205485 2.59979625578436 2.59979625578436 2.59979625578436 2.59979625578436 2.59979625578436 2.59979625578436 2.59979625578436 3.04994649852283 2.59979625578436 3.32481310418497 2.59979625578436 3.96321499642831 2.59979625578436 3.53813335035016 3.04165461401528 2.59979625578436 3.14632375028407 2.59979625578436 3.06864531641847 3.07270803269098 2.59979625578436 2.59979625578436 2.59979625578436 2.59979625578436 3.30262129821875 3.87580723572066 2.59979625578436 3.30150379084556 2.59979625578436 2.59979625578436 3.11424136611794 2.59979625578436 2.59979625578436 3.41276326438424 3.41150002700353 3.62078637969324 2.59979625578436 2.59979625578436 2.59979625578436 3.46547799695192 3.79794415864301 3.44035222820752 3.42317760654825 2.59979625578436 3.38877233985551 3.64106149683456 2.59979625578436 2.59979625578436 3.3940982972193 4.04433301292154 3.36089001473455 2.59979625578436 3.22373713132186 2.59979625578436 3.60867516167484 3.37143112947888 3.02411260142883 2.59979625578436 2.59979625578436 3.50726645208533 3.60063610421536 2.59979625578436 2.59979625578436 2.59979625578436 3.19446987617811 3.86527703487348 2.59979625578436 3.48210799648643 2.59979625578436 2.59979625578436 3.29274630253399 2.59979625578436 2.59979625578436 2.59979625578436 3.15924501044427 3.14710624753656 2.59979625578436 3.51786239715108 2.59979625578436 3.14223713453464 3.41370218434961 2.59979625578436 2.59979625578436 2.59979625578436 3.14215221956444 2.59979625578436 2.59979625578436 2.59979625578436 2.59979625578436 3.53014888630321 3.68918697738608 2.59979625578436 2.59979625578436 2.59979625578436 3.25721121744889 3.3040166343606 3.15916706065669 2.59979625578436 2.59979625578436 3.28404026497614 2.59979625578436 3.24897275233119 3.37363417613735 3.15584307376082 3.58139977578277 2.59979625578436 2.59979625578436 3.19836810956745 3.20913638165412 3.55233862809673 3.93388340480447 3.10996514328171 2.59979625578436 2.59979625578436 3.03313128025029 3.49785141248313 3.3738486396907 3.09519307076167 2.59979625578436 2.59979625578436 3.17264699689973 3.06480719808051 2.59979625578436 2.59979625578436 3.14481839600152 2.59979625578436 2.59979625578436 2.59979625578436 3.57160092862148 2.9813665940389 2.59979625578436 3.11932334026827 2.59979625578436 2.59979625578436 3.13906168656558 2.59979625578436 3.34578888067279 2.59979625578436 3.37486818389207 2.59979625578436 3.06134786401126 2.96925739016971 2.59979625578436 2.59979625578436 2.59979625578436 3.37221118168512 3.57041299923972 2.59979625578436 2.59979625578436 2.59979625578436 3.66411922568851 3.32860106906141 2.59979625578436 3.53155994928146 2.59979625578436 4.22284598571111 2.59979625578436 2.59979625578436 2.59979625578436 3.30034534379421 3.57920802154271 3.27550176493931 2.59979625578436 3.72285975990381 2.59979625578436 3.35537022837668 3.71156365949856 2.59979625578436 2.59979625578436 3.12630467899536 3.78744223106535 2.59979625578436 2.59979625578436 2.59979625578436 2.59979625578436 3.04792100866332 3.26470865579439 2.59979625578436 2.59979625578436 2.59979625578436 3.28868788740215 3.38172702084249 3.76564883305679 3.89727676803837 2.59979625578436 2.59979625578436 3.36314563101168 2.59979625578436 2.59979625578436 2.59979625578436 3.73391719046449 4.32196630369435 2.59979625578436 2.59979625578436 3.26490597460946 3.97349048746975 2.59979625578436 2.59979625578436 2.59979625578436 2.59979625578436 3.63472010443734 3.02191542271198 2.59979625578436 2.59979625578436 2.59979625578436 2.59979625578436 2.59979625578436 2.59979625578436 2.59979625578436 3.19560163765469 3.47284080734992 2.59979625578436 2.59979625578436 3.00594591942254 3.19855137885276 3.13091120944092 3.31394992493702 3.10712921319811 2.59979625578436 2.59979625578436 3.04596543434785 2.59979625578436 2.59979625578436 2.59979625578436 2.59979625578436 3.23299208811065 2.59979625578436 3.15150067151979 2.59979625578436 3.41604772664298 2.59979625578436 3.37185808117063 4.02261877200762 2.59979625578436 3.38077863823906 3.30170228463906 4.35893719950545 2.59979625578436 2.59979625578436 2.59979625578436 3.28610162710445 3.53954419752657 3.16980602888094 2.59979625578436 2.59979625578436 2.59979625578436 2.59979625578436 3.30109143257354 2.59979625578436 2.59979625578436 3.20229976147952 3.46951039942522 3.0992041201342 2.59979625578436 4.16008812385646 3.12404357264528 4.1617380484245 3.52325764568153 3.13899408145671 2.59979625578436 3.04736748769776 3.44382243362458 2.59979625578436 2.59979625578436 3.56779136608937 3.13561726277176 4.27212337060156 3.62112234937258 2.59979625578436 2.59979625578436 2.59979625578436 3.64836461235108 3.30442840010922 2.59979625578436 2.59979625578436 3.39133175835895 3.28280950206751 3.36940304494811 2.59979625578436 3.48594374074918 4.03070467399221 4.54117446000424 3.45162270172108 2.59979625578436 2.59979625578436 3.4666767382516 3.49793255112151 2.59979625578436 2.59979625578436 3.17879938663296 3.73505933926542 3.60387661756193 4.0536971848221 2.59979625578436 3.83844866546774 3.32506186180071 3.85090771353058 3.2962608485763 2.59979625578436 3.11591032459858 2.59979625578436 3.00173983477685 3.63105841186316 3.27322924455616 3.21960951687133 2.59979625578436 3.60871918396152 3.0753039300318 2.59979625578436 2.59979625578436 3.44336746541449 2.59979625578436 2.59979625578436 3.45055086810467 2.59979625578436 2.59979625578436 4.74399541057762 2.59979625578436 3.34167827884767 2.59979625578436 2.59979625578436 2.59979625578436 2.59979625578436 3.67117148881194 3.46235777925282 2.59979625578436 2.59979625578436 2.59979625578436 2.59979625578436 2.59979625578436 2.59979625578436 2.59979625578436 3.58478682437396 2.59979625578436 2.59979625578436 2.59979625578436 3.07652576753501 2.59979625578436 3.53953527174762 2.59979625578436 3.16658854311766 2.59979625578436 2.59979625578436 3.3217847703779 2.59979625578436 2.59979625578436 3.13052693773863 3.03412909987516 3.15184207342633 2.59979625578436 2.59979625578436 2.59979625578436 2.59979625578436 3.48802483307444 2.59979625578436 2.59979625578436 2.59979625578436 3.05399940778521 2.59979625578436 2.59979625578436 2.59979625578436 2.59979625578436 2.59979625578436 3.44518071866167 2.59979625578436 2.59979625578436 2.59979625578436 2.59979625578436 3.21867299731733 2.59979625578436 2.59979625578436 2.59979625578436 3.41956127694051 2.59979625578436 2.59979625578436 2.59979625578436 2.59979625578436 2.59979625578436 4.04455789294339 2.59979625578436 2.59979625578436 3.58630416979131 2.59979625578436 3.14201754722178 2.59979625578436 2.59979625578436 2.59979625578436 2.59979625578436 3.13258002656255 2.59979625578436 2.59979625578436 3.02941578193738 3.45357611062151 3.41195457515195 2.59979625578436 3.50863035512316 3.06980125949796 3.50439436163838 3.09452231295659 2.59979625578436 2.59979625578436 2.59979625578436 2.59979625578436 3.33322949980246 3.48793206455015 2.59979625578436 2.59979625578436 2.59979625578436 3.18649476359596 2.59979625578436 3.09477353892355 2.59979625578436 2.59979625578436 2.98900452407651 3.13093185640013 2.59979625578436 2.59979625578436 2.59979625578436 3.06479868293381 2.59979625578436 2.59979625578436 2.59979625578436 2.59979625578436 3.01265836496538 2.59979625578436 3.13842484873088 2.59979625578436 3.08778501908917 4.06633477253426 2.59979625578436 2.59979625578436 2.59979625578436 2.59979625578436 2.59979625578436 2.59979625578436 2.59979625578436 2.59979625578436 3.40540983806856 2.59979625578436 2.59979625578436 2.59979625578436 3.46890406481015 2.59979625578436 3.23023422384682 3.50657944241829 2.59979625578436 2.59979625578436 3.08978059537946 2.59979625578436 2.59979625578436 2.59979625578436 2.59979625578436 2.59979625578436 3.51193450945408 3.22256664660478 2.59979625578436 3.51820813889633 3.47524811535511 3.5233891069621 3.49126360448332 2.59979625578436 4.09791810019352 2.59979625578436 3.15933397875847 3.50406393511715 2.59979625578436 2.59979625578436 2.59979625578436 2.59979625578436 3.68989894354439 2.59979625578436 3.16483281905453 2.59979625578436 3.33771173039697 3.37724948770933 2.59979625578436 3.1359058019152 2.59979625578436 2.59979625578436 2.59979625578436 2.59979625578436 3.46923753091554 2.59979625578436 3.43325699342525 2.59979625578436 2.59979625578436 2.59979625578436 2.59979625578436 3.39575812278152 3.92702060530145 2.59979625578436 2.59979625578436 2.59979625578436 2.59979625578436 3.53635640865754 2.59979625578436 3.13232547685039 2.59979625578436 2.59979625578436 2.59979625578436 3.31064883422489 3.12790887429037
Manes.05G117700.v6.1 2.59979625578436 2.59979625578436 3.20665085371097 2.59979625578436 2.59979625578436 2.59979625578436 3.38466486369882 3.32387150818726 2.59979625578436 2.59979625578436 3.23734708650533 3.04561120384308 2.59979625578436 2.59979625578436 2.59979625578436 2.59979625578436 2.59979625578436 2.59979625578436 2.59979625578436 2.59979625578436 2.59979625578436 2.59979625578436 3.13138655775315 2.59979625578436 3.14413877371066 2.59979625578436 2.59979625578436 2.59979625578436 3.45177722385841 2.59979625578436 2.59979625578436 2.59979625578436 3.17378617670681 2.59979625578436 2.59979625578436 2.59979625578436 2.59979625578436 3.21447733758373 3.27237941274458 2.59979625578436 2.59979625578436 2.59979625578436 3.18911703177846 2.59979625578436 2.59979625578436 2.59979625578436 2.59979625578436 2.59979625578436 2.59979625578436 2.59979625578436 2.59979625578436 2.59979625578436 2.59979625578436 3.06059267461742 2.59979625578436 2.59979625578436 3.72490722702518 3.11439241586576 2.59979625578436 2.59979625578436 2.59979625578436 2.59979625578436 2.59979625578436 2.59979625578436 2.59979625578436 2.59979625578436 2.59979625578436 2.59979625578436 2.59979625578436 2.59979625578436 2.59979625578436 3.21186130151986 3.35537191096595 2.59979625578436 2.59979625578436 2.59979625578436 2.59979625578436 3.06039705082243 2.59979625578436 2.59979625578436 3.19937689101105 3.48717057272481 3.17512532819144 3.11095649955553 2.59979625578436 3.22543616017794 2.59979625578436 2.59979625578436 2.59979625578436 2.59979625578436 2.59979625578436 3.14815201337652 3.11194123837751 2.59979625578436 2.59979625578436 2.59979625578436 2.59979625578436 2.59979625578436 3.54917772278016 3.2175151466054 2.59979625578436 2.59979625578436 3.10904969198695 3.27304933687551 2.59979625578436 2.59979625578436 2.59979625578436 2.59979625578436 3.18709662403514 2.59979625578436 2.59979625578436 2.59979625578436 2.59979625578436 2.59979625578436 2.59979625578436 2.59979625578436 3.13082777262013 2.59979625578436 3.17519681097436 2.59979625578436 2.59979625578436 3.52286036160814 3.30107830576528 2.59979625578436 2.59979625578436 2.59979625578436 2.59979625578436 2.59979625578436 2.59979625578436 2.59979625578436 2.59979625578436 2.59979625578436 2.59979625578436 3.0891275296357 2.59979625578436 2.59979625578436 2.59979625578436 2.59979625578436 3.11715769885859 2.59979625578436 2.59979625578436 2.59979625578436 2.59979625578436 2.59979625578436 2.59979625578436 2.59979625578436 2.59979625578436 2.59979625578436 3.41192620209667 2.59979625578436 2.59979625578436 2.59979625578436 2.59979625578436 3.30425500275403 3.18288021682041 2.59979625578436 3.3572885702161 2.59979625578436 2.59979625578436 2.59979625578436 2.59979625578436 2.59979625578436 2.59979625578436 3.64610360094838 2.59979625578436 2.59979625578436 2.59979625578436 2.59979625578436 2.59979625578436 2.59979625578436 2.59979625578436 2.59979625578436 2.59979625578436 3.51640820234231 2.59979625578436 2.59979625578436 2.59979625578436 3.11361203837832 3.56372893638002 2.59979625578436 3.40966077442767 3.04244381450743 2.59979625578436 3.38119400831599 2.59979625578436 3.34647505545364 2.59979625578436 2.59979625578436 3.98543193245573 3.21065778610885 3.09391014913098 3.21599979350751 2.59979625578436 3.04160865887499 3.31409563067317 2.59979625578436 2.59979625578436 2.59979625578436 3.32529133428012 3.01337418459523 2.59979625578436 2.59979625578436 3.16689536194367 2.59979625578436 3.32619170863699 2.59979625578436 2.59979625578436 2.59979625578436 3.2670926519256 3.20579552351965 2.59979625578436 2.59979625578436 2.59979625578436 2.59979625578436 2.59979625578436 3.58775514037745 2.59979625578436 2.59979625578436 2.59979625578436 2.59979625578436 2.59979625578436 2.59979625578436 2.59979625578436 2.59979625578436 2.59979625578436 2.59979625578436 2.59979625578436 2.59979625578436 2.59979625578436 2.9870565861914 2.59979625578436 2.59979625578436 2.59979625578436 2.59979625578436 2.59979625578436 2.59979625578436 2.59979625578436 2.59979625578436 2.59979625578436 3.68133773842789 2.59979625578436 2.59979625578436 2.59979625578436 3.07492497937578 2.59979625578436 2.59979625578436 2.59979625578436 2.59979625578436 2.59979625578436 2.59979625578436 2.59979625578436 2.59979625578436 3.40975513062506 3.08092639916607 3.01582169102262 2.59979625578436 2.59979625578436 3.18760828080912 2.59979625578436 3.17608306896042 2.59979625578436 3.15498124947046 2.59979625578436 3.04994649852283 2.59979625578436 2.59979625578436 2.59979625578436 3.17356662868593 2.59979625578436 2.59979625578436 2.59979625578436 3.09404548459673 3.36821729632826 3.12232509438277 3.40495493333963 2.59979625578436 2.59979625578436 2.59979625578436 2.59979625578436 3.05198833785288 2.59979625578436 2.59979625578436 2.59979625578436 2.59979625578436 2.59979625578436 2.59979625578436 2.59979625578436 2.59979625578436 3.30593419081973 2.59979625578436 2.59979625578436 2.59979625578436 2.59979625578436 2.59979625578436 2.59979625578436 3.03747957287136 2.59979625578436 3.08962850859985 3.42317760654825 3.09900823605374 3.05906766596064 2.59979625578436 2.59979625578436 2.59979625578436 2.59979625578436 2.59979625578436 2.59979625578436 2.59979625578436 2.59979625578436 2.59979625578436 2.59979625578436 2.59979625578436 2.59979625578436 2.59979625578436 2.59979625578436 3.50726645208533 2.59979625578436 2.59979625578436 2.59979625578436 2.59979625578436 2.59979625578436 2.59979625578436 3.58962556786357 3.11444189945037 2.59979625578436 3.41198659639537 2.59979625578436 2.59979625578436 2.59979625578436 2.59979625578436 3.38617171524093 2.59979625578436 2.59979625578436 2.59979625578436 2.59979625578436 2.59979625578436 2.59979625578436 2.59979625578436 3.35678698172305 2.59979625578436 2.59979625578436 2.59979625578436 2.59979625578436 2.59979625578436 2.59979625578436 2.59979625578436 2.59979625578436 2.59979625578436 2.59979625578436 2.59979625578436 3.52181474650389 2.59979625578436 2.59979625578436 2.59979625578436 2.59979625578436 3.28404026497614 2.59979625578436 2.59979625578436 2.59979625578436 2.59979625578436 2.59979625578436 2.59979625578436 2.59979625578436 2.59979625578436 2.59979625578436 2.59979625578436 2.59979625578436 2.59979625578436 2.59979625578436 2.59979625578436 2.59979625578436 2.59979625578436 2.59979625578436 2.59979625578436 2.59979625578436 2.59979625578436 3.00618426518796 2.59979625578436 2.59979625578436 3.09522200693535 2.59979625578436 3.37434341157556 2.59979625578436 2.59979625578436 2.59979625578436 2.59979625578436 2.59979625578436 2.59979625578436 3.26768129077464 2.59979625578436 2.59979625578436 2.59979625578436 2.59979625578436 2.59979625578436 2.59979625578436 2.59979625578436 3.39262644786142 3.41721789991342 2.59979625578436 2.59979625578436 2.59979625578436 3.54039886021135 2.59979625578436 2.59979625578436 2.59979625578436 3.78201820742754 2.59979625578436 2.59979625578436 2.59979625578436 2.59979625578436 2.59979625578436 3.53203352010553 3.12339831546568 2.59979625578436 2.59979625578436 2.59979625578436 3.09650342821345 2.59979625578436 2.59979625578436 2.59979625578436 2.59979625578436 3.44222174044339 2.59979625578436 2.59979625578436 2.59979625578436 2.59979625578436 3.45109885259742 2.59979625578436 2.59979625578436 2.59979625578436 2.59979625578436 2.59979625578436 3.07202167120568 2.59979625578436 2.59979625578436 2.59979625578436 3.28868788740215 2.59979625578436 2.59979625578436 2.59979625578436 2.59979625578436 2.59979625578436 2.59979625578436 2.59979625578436 2.59979625578436 2.59979625578436 3.2656464759195 2.59979625578436 2.59979625578436 2.59979625578436 2.59979625578436 3.41241579629101 3.22556948593357 2.59979625578436 2.59979625578436 2.59979625578436 3.12551148095829 2.59979625578436 2.59979625578436 3.19755199553219 3.13776652946732 2.59979625578436 2.59979625578436 2.59979625578436 3.25910669545783 2.59979625578436 3.1089290264677 2.59979625578436 3.41079602512175 2.59979625578436 2.59979625578436 2.59979625578436 2.59979625578436 2.59979625578436 2.59979625578436 3.09151528685361 2.59979625578436 2.59979625578436 2.59979625578436 2.59979625578436 2.59979625578436 3.23299208811065 2.59979625578436 3.15150067151979 3.09344190010374 2.59979625578436 2.59979625578436 3.0490669307664 2.59979625578436 2.59979625578436 3.38077863823906 2.59979625578436 3.68506792659287 3.13327665589051 2.59979625578436 3.2027230823485 2.59979625578436 3.37150153489142 2.59979625578436 2.59979625578436 2.59979625578436 2.59979625578436 2.59979625578436 2.59979625578436 2.59979625578436 2.59979625578436 2.59979625578436 2.59979625578436 3.0992041201342 2.59979625578436 3.32444621738729 2.59979625578436 3.11545540883735 2.59979625578436 3.35802627900853 2.59979625578436 3.04736748769776 3.44382243362458 2.59979625578436 2.59979625578436 3.09055428047105 2.59979625578436 3.03997188674666 2.59979625578436 2.59979625578436 2.59979625578436 2.59979625578436 2.59979625578436 2.59979625578436 2.59979625578436 2.59979625578436 2.59979625578436 3.08499272863383 2.59979625578436 2.59979625578436 2.59979625578436 2.59979625578436 3.77443947247914 2.59979625578436 2.59979625578436 2.59979625578436 2.59979625578436 3.94474846747449 2.59979625578436 2.59979625578436 3.17879938663296 3.32869148150303 2.59979625578436 2.59979625578436 2.59979625578436 4.63794035180029 2.59979625578436 3.0284462862932 2.59979625578436 2.59979625578436 2.59979625578436 2.59979625578436 3.00173983477685 3.63105841186316 2.59979625578436 2.59979625578436 2.59979625578436 3.17161461745536 2.59979625578436 2.59979625578436 3.53091301288657 3.2004768242502 2.59979625578436 2.59979625578436 3.20566299976803 3.13901363613911 3.1839706467237 2.59979625578436 3.97069572828034 2.59979625578436 2.59979625578436 3.37185434725751 3.8918414592231 3.13903998395891 3.89806602983649 2.59979625578436 2.59979625578436 2.59979625578436 3.28117845314827 2.59979625578436 2.59979625578436 2.59979625578436 2.59979625578436 3.90241560980086 2.59979625578436 2.59979625578436 2.59979625578436 2.59979625578436 2.59979625578436 3.74119070843721 2.59979625578436 2.59979625578436 2.59979625578436 3.12478781716686 3.3217847703779 2.59979625578436 2.59979625578436 2.59979625578436 2.59979625578436 2.59979625578436 2.59979625578436 2.59979625578436 3.14773248614781 3.11624245650931 3.23274696978057 2.59979625578436 2.59979625578436 3.14237529736743 2.59979625578436 2.59979625578436 2.59979625578436 3.80537004000326 2.59979625578436 2.59979625578436 2.59979625578436 2.59979625578436 3.84949809909016 3.57544781452639 2.59979625578436 2.59979625578436 2.59979625578436 2.59979625578436 2.59979625578436 3.18330204680804 2.59979625578436 2.59979625578436 3.39912989984874 3.25815219576688 3.13092838849174 2.59979625578436 2.59979625578436 2.59979625578436 2.59979625578436 2.59979625578436 3.14201754722178 2.59979625578436 3.64215591805989 2.59979625578436 3.05120239547897 2.59979625578436 3.50378192147112 4.14590414104746 2.59979625578436 2.59979625578436 2.59979625578436 2.59979625578436 2.59979625578436 3.26160885265144 2.59979625578436 3.68565295308433 2.59979625578436 3.18142001825098 2.59979625578436 2.59979625578436 3.12117286708181 3.11790825992549 3.15183655154252 3.64178627644869 2.59979625578436 3.01607379670363 2.59979625578436 2.59979625578436 3.10899527952792 2.59979625578436 2.98900452407651 2.59979625578436 3.06332944846279 2.59979625578436 3.38273842837332 4.01874790004685 3.09629371888845 2.59979625578436 3.32979506903342 2.59979625578436 2.59979625578436 2.59979625578436 2.59979625578436 2.59979625578436 2.59979625578436 3.32729296405233 3.14315768447763 2.59979625578436 3.23817512837546 2.59979625578436 3.43409199137852 2.59979625578436 2.59979625578436 2.59979625578436 2.59979625578436 3.78781078551315 2.59979625578436 2.59979625578436 3.46890406481015 2.59979625578436 3.83285326825137 3.12901589028519 2.59979625578436 2.59979625578436 3.56630584808651 3.38630181835361 2.59979625578436 2.59979625578436 2.59979625578436 2.59979625578436 3.70817243565136 3.22256664660478 2.59979625578436 2.59979625578436 2.59979625578436 2.59979625578436 2.59979625578436 2.59979625578436 2.59979625578436 3.65393620300245 2.59979625578436 2.59979625578436 2.59979625578436 2.59979625578436 2.59979625578436 3.24895042512516 2.59979625578436 2.59979625578436 3.56654590433154 2.59979625578436 2.59979625578436 2.59979625578436 2.59979625578436 2.59979625578436 3.66080876992859 2.59979625578436 3.61108609015459 2.59979625578436 2.59979625578436 2.59979625578436 3.08541878809132 2.59979625578436 3.55618799594527 2.59979625578436 3.14365100473681 3.39575812278152 2.59979625578436 2.59979625578436 2.59979625578436 2.59979625578436 4.23485718642711 2.59979625578436 2.59979625578436 3.13232547685039 3.27961246069983 3.50796474887411 2.59979625578436 2.59979625578436 2.59979625578436
Manes.05G117800.v6.1 6.21445382721168 3.70064765159346 3.85652794678751 3.75038115458394 3.2383473822611 5.23032281496243 3.55539340064342 3.72776375311705 2.59979625578436 3.73003826736833 6.37982417658191 3.04561120384308 3.93065569810438 2.59979625578436 3.01339967241467 6.29977485673515 3.51852869536645 4.25595750004627 2.59979625578436 3.52689480351742 6.140038221719 3.25601641733816 4.46701567353778 2.59979625578436 2.59979625578436 6.3493472724888 3.16295777007222 2.59979625578436 2.59979625578436 2.59979625578436 6.61724510424687 3.2385184270877 4.53470872863372 3.19522409136653 2.59979625578436 7.80128083729905 4.44223737455536 3.64923550830888 4.82090317222997 2.59979625578436 6.52608787185344 3.58930414174586 4.10118130581149 2.59979625578436 2.59979625578436 6.64912031994914 3.14070476119692 3.69207523487385 3.7682858115686 3.26766221655289 6.06678496421144 3.80626145720838 4.11879301316562 3.24874933285914 2.59979625578436 6.03369295728557 3.72490722702518 3.32378826321993 5.26908298647125 3.14040437654277 5.93872885150618 4.14452594058447 4.06419205571459 2.59979625578436 3.15500955286225 7.23544989276046 4.1428625820174 4.20269073273279 2.59979625578436 2.59979625578436 6.85945282016129 4.04865414069868 4.70163981646097 4.68113159220027 2.59979625578436 7.0353628801387 3.49723216096386 3.24847608250363 2.59979625578436 2.59979625578436 6.59573911654919 3.9726884326862 3.17512532819144 2.59979625578436 2.59979625578436 5.79352749200172 3.69147458537688 3.39107561198341 3.01907165093939 2.59979625578436 6.7732996327352 4.00334868474545 4.07870230769258 4.19478369902351 2.59979625578436 2.59979625578436 7.00694604877606 3.76256172309036 4.59767663755095 3.4669581166417 3.07907070398862 6.81144106687873 3.71636582594103 4.54342424852578 2.59979625578436 2.59979625578436 6.19834876741298 2.59979625578436 3.51918818583208 2.59979625578436 3.30153397352435 6.27684250615798 3.05008182588941 2.59979625578436 2.59979625578436 4.40903198082104 7.10098821119062 4.46825409148533 4.40147681546341 2.59979625578436 2.59979625578436 7.15790293553979 3.45460970656978 3.58497213633413 3.34493637438906 2.59979625578436 6.3661105645593 3.93778378995637 2.59979625578436 3.14854429515482 3.4373015361164 6.94053823312213 3.83091519493148 4.62757020697625 2.59979625578436 2.59979625578436 5.66362182600779 3.84265597146158 4.0137008401783 2.59979625578436 2.59979625578436 7.50086140116394 3.6161129942103 4.68221721469663 2.59979625578436 2.59979625578436 6.60552286168844 3.50034930713511 4.47963476366049 4.9128248976036 2.59979625578436 8.14561632190561 4.56331574606057 4.62284509329445 3.18288021682041 2.59979625578436 7.38808890720189 3.78424561610176 4.6592295833138 2.59979625578436 2.59979625578436 5.33319485427098 3.51663380570461 3.4171658081868 2.59979625578436 3.12023197235027 6.13296996552185 3.26838519696305 2.59979625578436 3.31819734655646 2.59979625578436 6.29685968762428 4.1919235120302 4.96298652769545 2.59979625578436 2.59979625578436 5.29935121617955 2.59979625578436 3.43834722454961 2.59979625578436 2.59979625578436 7.54516261332165 3.20435226905395 4.41514787481182 3.01860929541114 3.34647505545364 7.74159886647006 2.59979625578436 4.81033908584573 2.59979625578436 2.59979625578436 5.11446539180978 6.0837495144355 3.22221931818771 4.82095731570588 3.00601590298794 2.59979625578436 6.7602922279494 3.92440086533052 4.95431530958788 3.0979139950087 2.59979625578436 7.56494052830729 3.75829240215316 4.52911193068049 3.61010806293255 2.59979625578436 6.87036720021923 3.2670926519256 4.59521349461473 3.6230949516324 3.32563966480586 7.13492640285959 2.59979625578436 3.58839260699158 3.00967619553112 2.59979625578436 6.37434127139253 2.59979625578436 3.70377575321868 3.3496085626079 2.59979625578436 5.00452125321849 3.92115063075171 3.81878090537632 3.39145816204378 2.59979625578436 6.11485991206815 2.59979625578436 4.12874658863065 2.59979625578436 2.59979625578436 6.01767409636388 3.94044672350216 4.43066648309293 3.34376290195548 2.59979625578436 8.00138068105967 2.59979625578436 4.18015701448294 2.59979625578436 2.59979625578436 6.72730987649006 3.07492497937578 3.67242295231915 3.13246240288098 2.59979625578436 7.04556639882159 3.33193592708876 3.94215684645273 3.13619888814257 2.59979625578436 8.22568707729501 3.84010289877045 3.60210118899195 3.11671905717742 6.32025749464405 5.5877276039607 2.59979625578436 4.60506504488175 3.49175676901494 3.15498124947046 6.57928064058445 2.59979625578436 3.83485503187906 2.59979625578436 3.5213345440218 8.0634040869157 3.5157666023938 4.28833052297765 3.04165461401528 3.09404548459673 6.99058285545081 3.62863518361895 2.59979625578436 2.59979625578436 2.59979625578436 2.59979625578436 7.38236890051043 3.84501639756676 5.01174413806881 2.59979625578436 3.57019064334041 7.88555825233048 3.5859747586968 4.30983489026463 4.00623011513918 2.59979625578436 7.27473515726365 4.80412959565841 5.15872407048876 2.59979625578436 2.59979625578436 6.92932034427585 3.76073749062112 4.59050040807154 2.59979625578436 2.59979625578436 7.93229873556287 3.96708738574438 4.78220717708403 3.86227236009567 3.27020841900006 5.0963325841582 2.59979625578436 4.64137502853661 4.07463260101815 3.96907504514623 5.7563433593409 3.36724785466784 4.10348433193023 2.59979625578436 3.43958436185532 7.42385081721249 4.33540432563976 4.55937237643859 3.74821834779386 2.59979625578436 5.81914841887545 2.59979625578436 4.00996550861113 2.59979625578436 3.58962556786357 6.13075220264715 3.77327403698529 4.61042484313162 2.59979625578436 3.08857273903009 7.96283447374017 3.94754652835282 3.69894092230814 3.14710624753656 2.59979625578436 6.45727668423547 3.06622404529752 5.03023169209479 2.59979625578436 3.3839879457408 6.04903610189568 3.78065242315859 3.52860207380879 2.59979625578436 3.34915287415242 6.21719151000063 3.40503430776885 5.03333097105862 3.0961917105276 3.40627957054017 5.96645244626373 4.02220527551592 3.25721121744889 3.45815815575599 2.59979625578436 6.94249144674675 4.33316711053762 4.47797275641322 2.59979625578436 3.24897275233119 7.2574048764879 2.59979625578436 5.43814501320013 2.59979625578436 2.59979625578436 7.34176334036367 3.20913638165412 4.06907842763578 3.3307332458249 3.81933528813022 5.23953849270888 3.55926868756829 3.64240369458124 2.59979625578436 3.15037536408807 2.59979625578436 8.03716070672234 3.54526090085019 4.89594799967223 3.25463556543704 2.59979625578436 2.59979625578436 3.36612465035371 2.59979625578436 2.59979625578436 3.3195691347463 5.70375116928407 3.13786835974162 3.19947538049542 3.11932334026827 3.07415123844217 7.74192696034885 3.88545825039556 2.59979625578436 3.03367268315916 2.59979625578436 7.39078253311284 2.59979625578436 4.68443484711575 2.96925739016971 2.59979625578436 6.31651748574841 4.06364863107713 3.37221118168512 2.59979625578436 3.24419192203211 5.85986898531808 3.14025367911579 4.53578552123766 2.59979625578436 2.59979625578436 6.83152810027293 3.90786300452943 5.02751893263804 2.59979625578436 3.23107304392998 7.60587147230653 3.96337534813657 5.06714015159537 2.59979625578436 3.76313931055706 7.23783058566274 3.23341689300654 3.44222174044339 2.59979625578436 2.59979625578436 6.89106418580541 3.12630467899536 4.40999870234295 2.59979625578436 2.59979625578436 6.42713209686381 4.22372456729715 4.25078605737588 3.07202167120568 2.59979625578436 7.22104920390719 3.96164077342337 4.71246434225793 2.59979625578436 3.43507825794058 7.48930760547851 4.19009516387434 4.05157058000128 2.59979625578436 3.61356183406947 7.90346343217831 4.43063108068433 4.56793038002325 2.59979625578436 5.06987449001038 5.5629303018048 4.52251728525248 5.46609950017088 2.59979625578436 3.38322476864324 3.13589593959261 3.11769933174954 3.12551148095829 2.59979625578436 2.59979625578436 7.71706796341623 3.35631907845476 4.11070147214262 3.19701343765189 2.59979625578436 6.56722935433848 2.59979625578436 5.46246552383679 2.59979625578436 3.07210468251341 3.84900702269191 6.25276459330883 3.9617972396281 3.87508178928827 3.31367075302264 2.59979625578436 6.49074973294298 3.82924657268428 3.56431211964338 2.59979625578436 2.59979625578436 6.30044157441936 3.5895004728487 3.76823708262145 2.59979625578436 2.59979625578436 7.35185825819543 2.59979625578436 4.35030491389597 3.25651977128008 2.59979625578436 6.88627853857519 3.45536328277789 4.49011906090314 2.59979625578436 3.14554511358825 7.29383628150516 4.27105551428176 4.63549064566177 3.16980602888094 2.59979625578436 5.25178922024138 4.0660818130503 3.33126977399767 3.79223580108878 2.59979625578436 7.17212548702925 4.5501756818411 3.98751603335295 2.59979625578436 3.11793268627682 6.1488516803257 3.63191729296878 3.83185023614716 3.35798233036586 2.59979625578436 6.70980898142107 4.38934841552105 3.67965037329522 3.22666753937026 2.59979625578436 7.33393231422485 4.48023100016638 4.44714574104419 2.59979625578436 2.59979625578436 5.24904955949546 4.73990501152206 3.64836461235108 2.59979625578436 2.59979625578436 8.50240827931639 4.03886070185291 4.20448879507154 2.59979625578436 3.18881389019315 7.91922768401865 3.63146421946987 5.79002136606438 2.59979625578436 2.59979625578436 7.17638732033517 3.31107187306906 3.85098207456144 3.36210465489817 3.22180690923061 7.34264160942243 3.11791344840348 4.27799672230626 3.27177532694313 2.59979625578436 6.91967003740307 4.08773907697341 4.68896530723652 2.59979625578436 2.59979625578436 6.64909950009266 2.59979625578436 3.64375553407151 2.59979625578436 3.07812638981679 7.82467770341003 4.13780128262432 4.46169427243043 2.59979625578436 2.59979625578436 4.33925168448929 6.69290149923282 3.91659645168202 4.26504317090378 3.63459143030087 2.59979625578436 5.69255413014211 5.43846308275631 4.11957476775452 2.59979625578436 2.59979625578436 7.0032658485322 4.3746432299407 3.52338752856881 2.59979625578436 2.59979625578436 6.9814802339137 3.90584824587373 4.00275956445404 3.8116874285706 2.59979625578436 4.69166536321623 2.59979625578436 3.58478682437396 2.59979625578436 2.59979625578436 5.9772045518766 3.27099546505006 4.45725587243501 3.53953527174762 3.63334554052997 5.87989044284714 3.98913164878897 3.33826151136271 2.59979625578436 5.28215978661779 6.5303575367736 3.86611458455853 4.64676654271707 3.37588687910859 4.7887964608967 5.21007862463026 2.59979625578436 3.73153791628387 3.23274696978057 3.3197901182369 6.43534518533336 3.666870675528 3.38020251553063 2.59979625578436 3.66867578689213 7.76256609309487 2.59979625578436 4.19803609817857 3.44518071866167 2.59979625578436 5.9281610170142 3.78408828162141 3.95414086578989 2.59979625578436 3.22322736688131 3.30409561387671 2.59979625578436 3.41956127694051 3.51082790168131 2.59979625578436 8.13525771245228 4.46039545678925 4.40546711664691 2.59979625578436 2.59979625578436 6.94489795059816 4.33053285017535 5.45147283072295 3.36223058634014 3.170552578228 7.26661306435542 3.46270972026923 3.91366803555386 2.59979625578436 3.12734860701425 5.91900775525678 4.32467433550957 4.35998141433503 2.59979625578436 3.5720670294192 6.95081884696678 3.81277483485945 4.8956933559896 3.57540737014458 2.59979625578436 5.3995995804857 2.59979625578436 3.99966738167939 2.59979625578436 2.59979625578436 3.6848684297321 7.31140183116292 3.55337202861871 4.31736340904294 2.59979625578436 2.59979625578436 5.98712321530125 4.55143120808681 4.00436784457803 2.59979625578436 3.06332944846279 5.76306352503196 3.69424802388849 4.58063996513745 2.59979625578436 3.55977836462968 7.2270355181643 3.38404745483947 3.51092015828471 2.59979625578436 2.59979625578436 2.59979625578436 2.59979625578436 2.59979625578436 2.59979625578436 2.59979625578436 6.41421796755588 2.59979625578436 2.59979625578436 2.59979625578436 2.59979625578436 6.64416608420612 4.06308466702469 4.77090220913066 2.59979625578436 3.17004009026973 7.45252973246664 3.48287750794055 4.70045264333103 2.59979625578436 2.59979625578436 6.39588835373529 3.56630584808651 4.92133347759809 4.00553713877279 3.14781871854752 6.47383452138455 3.58683593692783 4.72179139128423 3.22256664660478 2.59979625578436 7.97043324229842 4.07445480423067 4.20872273543896 2.59979625578436 2.59979625578436 6.10338950667577 3.97308342342811 5.09300822204579 3.12751666884428 2.59979625578436 5.28930292258414 3.91632379626202 3.24895042512516 3.3795575152963 2.59979625578436 6.77791657956298 3.1964791051938 3.85218514393619 2.59979625578436 3.15164342911053 6.11214284816342 3.0410586930376 5.61088024143791 3.4309770644687 2.59979625578436 8.25668855677451 3.58273082408704 3.85111346624644 2.59979625578436 2.59979625578436 7.67639151640836 2.59979625578436 4.30184107489774 2.59979625578436 2.59979625578436 6.35314070205188 3.46972008704662 4.55752987660509 2.59979625578436 2.59979625578436 6.32492094824388 2.59979625578436 3.95921223267601 2.59979625578436 2.59979625578436 4.33328489319885
Manes.05G117900.v6.1 2.59979625578436 2.59979625578436 2.59979625578436 2.59979625578436 2.59979625578436 3.15536754223307 2.59979625578436 2.59979625578436 3.23690244174881 2.59979625578436 2.59979625578436 2.59979625578436 2.59979625578436 2.59979625578436 2.59979625578436 2.59979625578436 2.59979625578436 2.59979625578436 2.59979625578436 3.52689480351742 2.59979625578436 2.59979625578436 3.13138655775315 2.59979625578436 2.59979625578436 3.29982034827609 3.16295777007222 2.59979625578436 2.59979625578436 2.59979625578436 3.28513972525459 3.2385184270877 2.59979625578436 2.59979625578436 2.59979625578436 2.59979625578436 3.16493055238067 2.59979625578436 2.59979625578436 2.59979625578436 2.59979625578436 3.23286364701414 2.59979625578436 2.59979625578436 2.59979625578436 2.59979625578436 2.59979625578436 2.59979625578436 2.59979625578436 2.59979625578436 2.59979625578436 2.59979625578436 3.34120921178698 2.59979625578436 2.59979625578436 3.28257618553174 3.32198498486787 3.48202483941218 2.59979625578436 2.59979625578436 2.59979625578436 3.77426235784982 2.59979625578436 2.59979625578436 2.59979625578436 2.59979625578436 2.59979625578436 2.59979625578436 2.59979625578436 2.59979625578436 2.59979625578436 2.59979625578436 3.52011185534455 2.59979625578436 2.59979625578436 2.59979625578436 3.85003373410979 2.59979625578436 2.59979625578436 2.59979625578436 2.59979625578436 3.48717057272481 2.59979625578436 2.59979625578436 2.59979625578436 2.59979625578436 2.59979625578436 2.59979625578436 2.59979625578436 2.59979625578436 3.24973940342139 2.59979625578436 2.59979625578436 2.59979625578436 2.59979625578436 2.59979625578436 3.17403919595947 2.59979625578436 3.20664689713645 2.59979625578436 2.59979625578436 3.47210925488088 2.59979625578436 3.07799747124634 2.59979625578436 2.59979625578436 2.59979625578436 2.59979625578436 2.59979625578436 2.59979625578436 2.59979625578436 2.59979625578436 2.59979625578436 2.59979625578436 2.59979625578436 2.59979625578436 2.59979625578436 2.59979625578436 2.59979625578436 2.59979625578436 2.59979625578436 3.13872541349518 2.59979625578436 2.59979625578436 2.59979625578436 2.59979625578436 2.59979625578436 3.21516294932886 2.59979625578436 2.59979625578436 2.59979625578436 2.59979625578436 2.59979625578436 3.0891275296357 2.59979625578436 2.59979625578436 2.59979625578436 3.08196755351891 2.59979625578436 2.59979625578436 2.59979625578436 2.59979625578436 3.06178703260991 3.34739219599138 3.10567645987634 2.59979625578436 2.59979625578436 2.59979625578436 3.53360745109231 2.59979625578436 2.59979625578436 2.59979625578436 3.09669850574795 3.10037248322062 2.59979625578436 3.07194257290571 3.13846362547094 2.59979625578436 2.59979625578436 2.59979625578436 2.59979625578436 3.04070355142447 2.59979625578436 3.07587858392687 2.59979625578436 2.59979625578436 2.59979625578436 2.59979625578436 2.59979625578436 2.59979625578436 2.59979625578436 2.59979625578436 2.59979625578436 3.94832445954644 2.59979625578436 2.59979625578436 2.59979625578436 2.59979625578436 3.08843871467039 2.59979625578436 2.59979625578436 2.59979625578436 2.59979625578436 3.47085227979306 2.59979625578436 2.59979625578436 2.59979625578436 2.59979625578436 3.36040777907706 2.59979625578436 2.59979625578436 3.73210332722352 2.59979625578436 3.04160865887499 3.39642989941761 2.59979625578436 2.59979625578436 2.59979625578436 3.11547170492856 2.59979625578436 2.59979625578436 2.59979625578436 2.59979625578436 2.59979625578436 3.32619170863699 2.59979625578436 2.59979625578436 2.59979625578436 2.59979625578436 3.45073439548337 2.59979625578436 2.59979625578436 2.59979625578436 2.59979625578436 2.59979625578436 2.59979625578436 2.59979625578436 2.59979625578436 2.59979625578436 3.02576765931864 3.13294224426404 2.59979625578436 2.59979625578436 2.59979625578436 3.07224328759053 2.59979625578436 2.59979625578436 3.35455894485225 2.59979625578436 3.14584555959347 2.59979625578436 3.06852274975295 2.59979625578436 2.59979625578436 3.13920880252861 2.59979625578436 2.59979625578436 2.59979625578436 2.59979625578436 2.59979625578436 2.59979625578436 3.1852947067468 2.59979625578436 3.26876126171489 2.59979625578436 2.59979625578436 2.59979625578436 2.59979625578436 2.59979625578436 2.59979625578436 2.59979625578436 2.59979625578436 2.59979625578436 2.59979625578436 2.59979625578436 2.59979625578436 2.59979625578436 2.59979625578436 2.59979625578436 3.17608306896042 2.59979625578436 2.59979625578436 2.59979625578436 2.59979625578436 2.59979625578436 2.59979625578436 2.59979625578436 2.59979625578436 2.59979625578436 2.59979625578436 2.59979625578436 2.59979625578436 2.59979625578436 2.59979625578436 2.59979625578436 2.59979625578436 2.59979625578436 2.59979625578436 2.59979625578436 2.59979625578436 2.59979625578436 2.59979625578436 2.59979625578436 2.59979625578436 2.59979625578436 2.59979625578436 2.59979625578436 2.59979625578436 3.10157727781174 2.59979625578436 2.59979625578436 3.06398032907695 2.59979625578436 2.59979625578436 2.59979625578436 3.21644556534013 2.59979625578436 2.59979625578436 2.59979625578436 2.59979625578436 2.59979625578436 2.59979625578436 2.59979625578436 3.45735620413597 3.16495280147876 2.59979625578436 2.59979625578436 2.59979625578436 2.59979625578436 2.59979625578436 2.59979625578436 3.1486359026078 2.59979625578436 2.59979625578436 2.59979625578436 3.05910626361496 2.59979625578436 2.59979625578436 2.59979625578436 2.59979625578436 3.43504416208772 2.59979625578436 2.59979625578436 2.59979625578436 2.59979625578436 3.26580903861444 2.59979625578436 3.08857273903009 2.59979625578436 2.59979625578436 2.59979625578436 2.59979625578436 2.59979625578436 2.59979625578436 2.59979625578436 2.59979625578436 2.59979625578436 2.59979625578436 2.59979625578436 2.59979625578436 3.14215221956444 2.59979625578436 2.59979625578436 2.59979625578436 3.17283095979864 2.59979625578436 2.59979625578436 2.59979625578436 2.59979625578436 2.59979625578436 2.59979625578436 2.59979625578436 2.59979625578436 2.59979625578436 3.17763575246582 3.43402610613476 2.59979625578436 2.59979625578436 3.37363417613735 3.15584307376082 3.40627964740502 2.59979625578436 2.59979625578436 2.59979625578436 3.20913638165412 3.27934697100873 3.11937986360436 2.59979625578436 2.59979625578436 2.59979625578436 3.21036400817574 2.59979625578436 2.59979625578436 2.59979625578436 2.59979625578436 2.59979625578436 3.57959499661178 2.59979625578436 2.59979625578436 2.59979625578436 2.59979625578436 3.15073138801272 2.59979625578436 2.59979625578436 3.09253880012922 3.44343104455383 2.59979625578436 3.11932334026827 2.59979625578436 2.59979625578436 2.59979625578436 2.59979625578436 2.59979625578436 2.59979625578436 3.15110900783788 2.59979625578436 2.59979625578436 2.59979625578436 2.59979625578436 2.59979625578436 2.59979625578436 2.59979625578436 2.59979625578436 2.59979625578436 2.59979625578436 2.59979625578436 2.59979625578436 2.59979625578436 2.59979625578436 2.59979625578436 2.59979625578436 3.41054618312097 2.59979625578436 2.59979625578436 2.59979625578436 2.59979625578436 2.59979625578436 2.59979625578436 2.59979625578436 2.59979625578436 2.59979625578436 2.59979625578436 2.59979625578436 2.59979625578436 3.37256917773833 2.59979625578436 3.45109885259742 2.59979625578436 2.59979625578436 2.59979625578436 2.59979625578436 2.59979625578436 2.59979625578436 2.59979625578436 2.59979625578436 3.57995862099293 3.7718602882907 2.59979625578436 2.59979625578436 2.59979625578436 3.10140652150073 2.59979625578436 2.59979625578436 2.59979625578436 2.59979625578436 2.59979625578436 2.59979625578436 2.59979625578436 2.59979625578436 2.59979625578436 2.59979625578436 3.53416582521799 2.59979625578436 2.59979625578436 2.59979625578436 2.59979625578436 2.59979625578436 2.59979625578436 2.59979625578436 2.59979625578436 2.59979625578436 2.59979625578436 2.59979625578436 2.59979625578436 2.59979625578436 2.59979625578436 3.1089290264677 2.59979625578436 2.59979625578436 3.00594591942254 2.59979625578436 2.59979625578436 3.01490231394773 2.59979625578436 2.59979625578436 2.59979625578436 2.59979625578436 2.59979625578436 3.04937180421191 2.59979625578436 3.1782393393218 2.59979625578436 3.13368629208698 3.15150067151979 2.59979625578436 2.59979625578436 2.59979625578436 2.59979625578436 2.59979625578436 2.59979625578436 2.59979625578436 2.59979625578436 3.68506792659287 2.59979625578436 2.59979625578436 2.59979625578436 2.59979625578436 2.59979625578436 2.59979625578436 2.59979625578436 3.83901951323155 2.59979625578436 3.11976522407249 2.59979625578436 2.59979625578436 2.59979625578436 2.59979625578436 2.59979625578436 2.59979625578436 2.59979625578436 3.11486485550114 3.3372256094953 2.59979625578436 2.59979625578436 2.59979625578436 2.59979625578436 3.04736748769776 2.59979625578436 2.59979625578436 2.59979625578436 2.59979625578436 3.13561726277176 3.03997188674666 2.59979625578436 2.59979625578436 2.59979625578436 2.59979625578436 3.0356971867682 2.59979625578436 2.59979625578436 2.59979625578436 2.59979625578436 2.59979625578436 2.59979625578436 2.59979625578436 2.59979625578436 3.12380631914321 3.77443947247914 2.59979625578436 2.59979625578436 2.59979625578436 2.59979625578436 3.49793255112151 2.59979625578436 2.59979625578436 3.41331573344294 2.59979625578436 2.59979625578436 2.59979625578436 2.59979625578436 2.59979625578436 2.59979625578436 2.59979625578436 2.59979625578436 2.59979625578436 2.59979625578436 2.59979625578436 3.56920007374926 2.59979625578436 2.59979625578436 3.21960951687133 2.59979625578436 3.27464873090581 2.59979625578436 3.29663103898979 2.59979625578436 2.59979625578436 3.11225860773288 3.25897829856142 2.59979625578436 3.35805347339294 2.59979625578436 2.59979625578436 2.59979625578436 2.59979625578436 2.59979625578436 2.59979625578436 2.59979625578436 2.59979625578436 2.59979625578436 2.59979625578436 2.59979625578436 2.59979625578436 2.59979625578436 2.59979625578436 2.59979625578436 2.59979625578436 2.59979625578436 3.36854487766473 2.59979625578436 2.59979625578436 2.59979625578436 3.27099546505006 3.34310554963969 3.27005780046848 2.59979625578436 2.59979625578436 2.59979625578436 2.59979625578436 2.59979625578436 2.59979625578436 2.59979625578436 3.13052693773863 2.59979625578436 3.37588687910859 2.59979625578436 2.59979625578436 2.59979625578436 2.59979625578436 2.59979625578436 2.59979625578436 2.59979625578436 3.14237529736743 3.05399940778521 2.59979625578436 2.59979625578436 2.59979625578436 2.59979625578436 3.0640794104873 2.59979625578436 2.59979625578436 3.17254904508025 2.59979625578436 2.59979625578436 2.59979625578436 2.59979625578436 3.30409561387671 2.59979625578436 2.59979625578436 2.59979625578436 2.59979625578436 2.59979625578436 2.59979625578436 2.59979625578436 2.59979625578436 2.59979625578436 2.59979625578436 2.59979625578436 2.59979625578436 2.59979625578436 2.59979625578436 2.59979625578436 2.59979625578436 3.23562971642821 2.59979625578436 2.59979625578436 2.59979625578436 2.59979625578436 2.59979625578436 2.59979625578436 2.59979625578436 2.59979625578436 3.06980125949796 3.1277135856963 2.59979625578436 3.25006177786541 2.59979625578436 2.59979625578436 2.59979625578436 2.59979625578436 2.59979625578436 2.59979625578436 2.59979625578436 2.59979625578436 3.31593868767472 2.59979625578436 2.59979625578436 2.59979625578436 2.59979625578436 3.45993785358775 2.59979625578436 2.59979625578436 3.42558272829161 2.59979625578436 3.39845749303654 2.59979625578436 2.59979625578436 3.11870604035815 2.59979625578436 3.01265836496538 2.59979625578436 3.13842484873088 2.59979625578436 2.59979625578436 3.53263743416576 2.59979625578436 2.59979625578436 2.59979625578436 2.59979625578436 2.59979625578436 2.59979625578436 2.59979625578436 2.59979625578436 2.59979625578436 2.59979625578436 2.59979625578436 2.59979625578436 2.59979625578436 2.59979625578436 3.23023422384682 2.59979625578436 2.59979625578436 3.13790827944038 2.59979625578436 3.15933867912396 2.59979625578436 2.59979625578436 2.59979625578436 2.59979625578436 3.51193450945408 2.59979625578436 2.59979625578436 2.59979625578436 2.59979625578436 3.25835208647746 2.59979625578436 2.59979625578436 2.59979625578436 2.59979625578436 2.59979625578436 2.59979625578436 2.59979625578436 2.59979625578436 2.59979625578436 3.24895042512516 2.59979625578436 2.59979625578436 3.3939317028683 2.59979625578436 2.59979625578436 2.59979625578436 2.59979625578436 2.59979625578436 2.59979625578436 2.59979625578436 2.59979625578436 2.59979625578436 2.59979625578436 2.59979625578436 2.59979625578436 2.59979625578436 2.59979625578436 2.59979625578436 2.59979625578436 2.59979625578436 2.59979625578436 2.59979625578436 2.59979625578436 3.03967187552959 2.59979625578436 2.59979625578436 3.1167432246131 2.59979625578436 2.59979625578436 3.12984163088293 2.59979625578436 2.59979625578436 3.12790887429037
Manes.05G118000.v6.1 6.68117264328588 5.05501740459808 6.3360927493094 5.79067817661355 4.53701592918714 6.70883377981105 5.20442578294051 6.16278424224312 5.60335429203349 5.65949827468266 6.62035236888769 5.27036854532559 6.35841655238666 4.54430539374415 4.87956037018818 6.72198436921131 5.7500005050797 6.8909224851873 4.83187038555503 4.71530009844949 6.83389691715501 5.99692009097733 6.73704632735944 5.03275817633549 4.50675517204931 5.99877302371602 4.56488537596343 6.00475827529708 5.52819649414464 5.16535132563072 6.37103005148915 6.01561838856796 6.90378183393392 5.89930408287116 5.22863845664273 7.21403131596279 4.84530951934796 5.81140061669263 5.19416411713159 5.44529661036919 6.91461844447961 5.41600323464793 6.04278360013238 4.99408348520247 5.05540835480026 7.00227120944147 5.30921435681753 5.85676859547238 4.58683379418975 5.00631146867934 7.36787060233473 5.41647226694935 6.37277494331216 5.03713063129038 4.36570977807883 7.78684291300137 5.13416026107112 6.53594490346981 5.52947056741019 4.30270472644358 5.29604794954233 5.15832587639872 5.40037386547139 5.50880681331723 4.47844786461878 6.60935435307769 5.20359238588192 6.41318348330229 5.46188905029299 4.85724506136758 7.29912787845387 5.64834818619207 5.65883296692637 5.8166066397783 4.35439551718836 7.70387053644235 5.76131394469027 6.06689641776049 5.25660826372988 3.8191814651747 7.01953045730726 5.6566377121942 5.86754089169169 5.28028937334527 4.37894535409083 7.13341250568474 4.86089184684731 5.75014068025504 5.20589498140707 4.94315031376796 6.83803132185842 5.27242236564736 6.19735678793692 5.53444397954703 5.6713578930303 4.75928685173913 6.50055183886134 5.91512627998502 6.76369882611772 5.71735333120399 5.11672151443251 7.92763337430251 5.85913333265214 6.36198313524752 5.89057866898297 4.93845115761782 8.1805950071903 5.0062500000183 6.46102546404409 4.39649889522771 5.53723736201005 7.63160657555377 5.59317364239012 5.4192164921649 7.02921040017765 5.70343134865592 7.52249470069617 5.55723687094688 6.95651466972173 4.75060821551022 6.20935630246356 8.09281146636662 6.17468775498065 6.04278565222272 5.1885753974585 6.46661406759277 7.2621265248366 6.12563554818801 6.32761682015653 5.01299853735094 5.85067369756541 7.25894708981774 5.15288083590651 6.40798919695139 6.28682201633368 4.12814473248118 7.87414874161277 5.18595814974025 6.76427725535507 5.48255742298478 5.74894507831711 8.82200102398481 5.30029958368185 7.33226973873752 4.77329747052553 4.60206118347005 7.31623201729012 4.92763303167784 6.71598326287383 6.11378370169449 4.90387630851397 8.04680631203191 4.69822711634288 7.01999314326149 5.25796938353169 4.64788639071682 8.14475082293853 5.520083681964 6.51330076657776 5.73839312484795 5.06556970753606 7.77912148171404 5.72190821383785 6.98957106652637 5.16091198659127 5.43199097489232 7.01118931689666 5.31085636454267 6.05100434830062 4.34245559223339 4.94227373694043 7.71048843722716 5.25164533271799 7.24497741468514 4.93705525985195 4.6970154202868 6.94999601038183 5.69552924883161 6.57422333914945 2.59979625578436 4.69503117452369 7.21129221502026 4.95039196596014 5.91310033818427 5.05037298846424 5.47592727240129 7.92263931138235 4.63750377469262 5.81518877691446 4.70948213597415 4.64479834054004 6.54122925724082 7.3532421314465 5.47674758251668 6.17554726027798 5.54389790923655 4.94235025706353 7.60670550738482 6.27431268519021 6.78928944780243 5.07287694232585 5.17301151365269 8.07205071104797 5.87340149852054 7.21359487022381 4.99420071891792 5.4853166137441 7.49365169014091 5.67268227544586 7.29268903943913 4.90579194770543 5.35764268617521 7.49347107611206 5.83114201529707 6.05790588820136 5.31365277474793 5.87805572013715 7.78039755523857 7.12805524875951 6.43894230138226 5.4575826586761 5.05040098038399 6.57447899511068 5.57566964518459 7.31123910554704 5.55155508667229 2.59979625578436 8.10370572537728 6.22104387466086 6.50485808579426 5.36747446282752 5.56987556072403 6.74083145840604 5.78216247416831 6.59428460640713 4.57059290128763 4.59514074163383 8.56385850424272 4.98692899256768 7.06719785818412 5.89165906456963 5.95752711215908 9.39363514165549 6.05830350182088 7.02699866783756 5.90660719592706 5.72526252517461 7.92878234138705 5.92992666544976 6.68086222101829 5.72704842311039 5.69078118030968 8.23511301088783 5.86908862152214 6.37943191170245 6.20492657358777 5.83224570338506 7.77534678906503 5.71916604840991 7.59447210422235 5.66870060477254 5.51914243108542 8.04238965588707 5.55586849916395 6.97502275931321 5.20655739160424 5.59890835675455 9.10404937677285 6.54582142856683 7.21592219788627 5.82657192377324 5.02453390470508 7.56139871516367 6.44748857911842 6.40385726631272 5.27723366380306 5.14447051100678 7.11875257968409 8.07010942024834 5.74058161872633 7.39384923623588 5.91705282060207 5.70696984560244 7.51029009608858 6.34626316599965 6.75400221354022 5.584103201913 5.3941313059127 7.82041661048592 5.88103132000083 6.4356858523878 5.02304385974108 5.29610436840619 7.04860508039544 6.13785128805136 6.5077148580176 5.96453484172198 5.62881098770587 8.0138734816154 5.58538161253152 6.95378609455122 6.39624379972569 5.29182245627128 7.65558086756796 6.33000650429557 8.27714601769638 5.77125980933604 6.19764235161853 7.73019617716375 6.06386174819731 8.11095768413161 5.57775130166581 6.27933057106646 8.09881918577523 6.09634345540115 6.51818266861859 5.66884513170956 6.00185164799137 8.05343506154561 6.62927434173624 7.55821151925317 4.94559493365986 6.45723164396361 7.02618937123781 5.94632707321222 6.42618523863808 5.76061774765655 5.64461286988552 9.59587052943665 6.40372123049764 7.25842593360058 5.48725928524527 7.17295988287586 8.82990398371614 6.18944421741584 7.38473943616083 5.12277265414267 5.86546344529234 7.53995976684792 5.8215082250715 6.68349995735465 4.54807081784639 5.86607259981428 8.33374005361224 6.14393268723853 6.9444528646765 5.72081046068136 5.76071093777918 7.86162781874598 5.6351600383047 6.68223886521663 5.92779903652866 5.7519531329934 8.3434992288777 6.1444080023046 7.25648145647517 5.07009439438707 5.34170788636712 8.26089261357597 6.8317972935331 8.19921351252866 5.63109272554725 5.65994914220903 7.71357408375203 6.31673564428117 7.04134806005345 5.34439457766603 5.7222130534885 7.46169832062733 6.24055955452612 6.56055744574645 5.55209944686821 5.96519216426397 5.47581851075849 7.58667160227196 6.48246458081013 6.98951293901513 5.61034727519444 5.57732384154896 9.02515704778411 5.76413445857777 7.03182984447421 6.69283877275743 5.5714296373966 7.72225053211055 6.46733898450929 6.54762825843617 5.31498803168845 5.78401707957403 8.31288584615374 5.56489519555887 6.8664971313568 5.43683132884972 5.6534184461126 7.77444791339324 4.4569336025263 6.8303606015746 5.18170475630611 5.91272291595957 8.39022904635127 6.51137482017898 8.07219873772654 5.25654447849798 5.70032015119992 6.79006278509046 6.21845811429194 7.49103986786263 5.69231292732103 5.4007746697071 7.49447057297018 5.0145516921491 6.82455328355734 4.96003727418031 5.21247540588476 8.03949631371719 5.8429958143115 7.1022573283704 6.31060984867594 5.86004241796117 7.68006291821237 5.711947640886 6.45662747416109 5.87699483212846 6.31773259002639 7.89237445548069 6.32628729463205 7.57055746144659 6.05407573232855 5.83902407583514 8.07216457704226 6.00591153228734 7.26103675358484 5.62606992516461 5.66893015612644 8.06409286397463 6.46383935301705 7.26166925345785 5.04021441995291 6.04203128601281 7.89118223560558 6.03565002476051 6.5796333914967 5.73125045276783 5.6992376785682 8.42487365102654 5.57987106744302 6.80331463552125 5.6191931138472 4.44031529644625 7.27542652848907 6.04417389347132 7.52136607762291 5.56255625807073 5.70971220583215 9.77995655673896 6.49006535857485 7.52086256473847 5.17781133737243 5.83886985647726 8.15153429628813 5.4775367249338 7.35356993759192 4.90015744882937 4.89919654671765 7.60154141160774 6.02328558556954 6.83316867299155 4.75844334136187 5.75632432544857 6.16148027081941 7.67005077814942 6.17533657933955 6.38268913236343 5.6443363590161 5.10319471356024 7.92519814706062 5.31608016171933 5.74462956046561 5.37519953155446 6.18484844678159 8.77384246307468 6.12392397334657 5.78454372333606 5.76880115868937 5.1175398828934 8.05025471144725 2.59979625578436 6.75208888406008 4.7759048352668 5.14242431746566 8.23998790242016 5.33932126325587 6.07262817562774 5.71439341105349 5.11974523140136 8.30388456688326 6.06158181437059 7.3077171171258 6.22701768056026 5.63728415698905 6.90190373695342 5.91233409602411 6.67963050800173 6.12996535402187 5.56580300677547 7.14498634709657 5.24695994787759 6.27605269693191 5.79397140828104 4.53509421261516 8.64439276423052 5.42051617715684 6.57729662530599 5.13174463544108 5.76236195325687 7.65897107423138 5.46689964985466 6.55880174359142 5.41460432898351 5.47230151355138 7.42605248151146 5.77054407750942 7.20188749257078 5.62599702803239 5.64863753871411 7.04773759863379 6.15259922013142 6.88655490470613 5.23650417642638 5.25540282853795 8.4396717706645 6.17840278458796 7.06994775469632 5.51617689394278 5.73996856645436 8.41456047348774 6.03867824330726 7.46007901143605 4.93065241664023 5.30673032938966 7.68149310696613 5.63592703294874 6.69998971503693 6.10336588341121 5.13380593035402 8.17532142996568 6.30071857115863 6.69310183064561 5.48482095179109 5.26857730871883 8.06867386294128 5.92606837945803 6.75866001997867 5.32242119757263 3.97414549722241 6.75798297602145 5.49329673215229 6.18412378802973 6.05547757581182 5.19682037371195 7.81742375499295 6.13869061836916 6.70327290115182 5.23767979362626 5.18377849116155 5.53475888506831 7.65618981086222 5.25609688974231 6.72492345710267 5.34019007433008 4.80444551657987 7.14814529178857 6.24443676743365 6.51327949429064 4.45404194274145 5.38368433356289 7.13710147254059 4.61344067127885 4.65727410756924 5.29215555101227 3.93578000728084 8.08319953959674 5.2672849866311 5.4480632377976 5.34692338736955 5.51519704037776 5.93245095552338 5.18715517396516 6.27506816984793 5.29602409889556 4.91707491169191 6.78304418173616 5.21671977579314 6.50277059345955 5.01349682155315 4.81418458684619 7.05701902151064 6.66240413459882 6.2741016661076 5.40113073525439 7.49985884994866 7.34347085907321 5.79269679609288 6.81444094213874 3.68487892531134 5.39708684085904 7.94318455930074 4.88076607918977 6.00351283096253 5.01477187278918 5.28264306016816 7.6885847229376 5.7299658999736 6.49946319701279 5.0386230325872 5.44271014051288 7.80661787260656 2.59979625578436 5.46670144013448 5.32630922057866 5.22079819946205 7.43943181480603 5.71312216530263 6.80453241453269 5.53752613186005 5.51770122876838 5.04958675030631 5.99159582542454 5.13774962416892 5.36517335263804 6.20533532725241 8.80507738730238 6.00480793466343 5.93974519364861 5.85101477511383 4.48329099330503 6.57397310205948 5.23527157507946 6.77094374590365 5.37727965182724 5.82408180517943 7.29729291680114 5.97556945530658 5.65205194754882 4.73506580239094 4.33162068150676 5.97326351887236 5.23592175388433 5.76646438972566 4.93775403235419 5.41660042765911 7.95520554503804 5.18705975333207 6.96695387682243 5.18217660536906 5.17625780774699 6.0982927240393 5.66832519039415 5.2321757390658 4.54576089757372 3.93031409519857 5.2522430857396 8.10070656495936 4.67316859480583 7.11273349995165 5.26890230767183 4.64790232663202 6.84315682807152 4.31838416587137 5.80358716664699 4.90744609715061 4.96079839691893 5.86879981142585 4.7677392484579 6.49963981131194 4.73873211184357 5.11831761364148 7.8100149696608 5.04625283283066 6.1100863886546 4.65441110823911 4.70616400223102 7.16331435140221 6.0014790874323 7.44791593422603 5.25299413007872 5.37325073172936 6.58783790208422 6.74888796903141 6.57156908817012 6.314152850383 4.58135111608141 6.92876913852221 5.36816035754799 6.68763342698823 5.44174944899196 5.2109261433615 7.83599103673347 5.14137744128537 5.6836173342573 5.12912689655209 4.78207762391824 6.5621488253778 5.45154425902588 7.06320835994905 5.54266812415693 4.96863573485081 8.17550378102877 5.52314120763793 7.63798957235269 5.47799060450277 4.40156041935613 8.35715792038458 5.55508751944184 6.6867617089409 5.76698926637556 5.20258369478306 6.31371470808497 5.98031217937892 7.18741893568073 4.93583127386031 5.03488338597122 7.59011438084522 6.58662678146169 5.57132738043058 5.60178315057742 4.55948059476142 7.8601576806288 5.65278776835691 6.45751720534354 4.40682532679928 6.12841052273226 7.74369730193362 5.95011638395758 7.63973812374382 5.28939234412226 4.51838763295145 8.41856943753716 5.14806009476485 6.00557513689169 5.45996391144286 4.42385273406246 8.21903426680662 5.61044104853727 6.60794506490025 4.77004642451154 4.81396513311668 6.8605340666016 4.97264106171882 5.93777797072886 5.00658218445347 4.42103521123223 7.32725098295448 5.2437753662956 5.95441794997371 4.83376852398063 5.22583539418059 4.81066977995146
Manes.05G118100.v6.1 4.96511062220955 5.80522515606034 6.11446019410523 6.4878771581075 6.24057111137234 6.16350898508317 6.09998256513439 6.14688266301328 7.22935779571996 6.6509653680013 5.64071495731 5.6236695551477 5.77989359802865 6.96295120780721 5.99367009578058 5.61690570374081 6.19953981515727 5.80721903688476 7.09524693448081 5.72464901586894 5.65258655098256 6.35497416217764 6.21057371469744 6.75744828354753 6.36482772144779 5.93090309864225 6.49663157481814 5.53727055009984 6.5612203968492 5.76582992469283 5.7347463374868 5.49590085576047 6.0447394277528 6.42722294271983 6.24337618731262 5.35174750824807 6.59299961002928 6.29807974082097 5.72844795058858 5.99025951835614 5.26200577424608 6.36195779533889 6.13055796951822 7.80109497923664 6.33068271034899 5.54115515522905 5.69874194680895 5.96700635459871 6.52894532572871 6.95697227747863 5.44729539508823 6.28079229105357 6.41510705592934 6.7187714406705 7.13986993381232 5.42919164574236 6.4156113148384 6.19377692138202 7.03744297576391 6.87946839087616 5.14375562000156 6.13280605492463 6.01007839612652 6.32364397525139 5.73459146658736 5.24993538224574 5.88601816841078 5.78011211966267 7.05083585031609 6.62854785767701 5.21778377131459 6.01611879535913 5.86476627275596 5.36305375509599 7.99460470708208 5.70411189236359 5.98229042736068 6.30305737494554 7.11524622343325 6.29051421454004 5.05864169488596 6.07023748829379 5.4100845263413 7.07563811076418 6.55193412639419 6.16649236555893 5.96563799895213 5.99779820822788 6.19961668875109 6.24985960023295 5.82067861902059 6.50152340795733 5.62071815253457 6.22810009106239 2.59979625578436 6.88683072460377 5.56544510660539 6.02375940888311 6.33607632521543 6.33094715502512 7.19880911116104 5.40875806587471 5.91552626118996 5.90460124382927 6.38223026684978 7.39429045068914 5.39769444188835 6.00453300591484 5.87925847249669 6.33430509617859 6.81667797883225 5.33604986169922 6.38752527560105 5.32152951514126 5.67228931414433 5.97913493059016 5.85812040542282 6.23067026125321 6.47419046376413 6.43369320376432 5.90358254098252 5.66582618863696 6.08369414419715 5.71595007547391 6.62689163712735 6.62517119971027 5.92890841064789 5.89859666710381 6.50669968172118 6.67673893837896 5.92817185382962 6.173206255577 5.93108936079015 6.07040902493654 7.90761819783067 6.75147788644498 5.44044371597901 5.8045445159737 5.39160016193799 6.62916772345051 7.35285465108394 5.25914696221891 5.80689127519081 5.99329396717922 6.2838927101361 5.84673024829823 5.88447328719086 6.19427319179972 6.31059795149162 7.80332022730971 6.94326632910019 4.88851984086147 5.99638636187746 6.44113886230454 7.025545227625 6.42154687113978 5.33201104372392 5.82897297082591 5.88947001442015 6.99535088492286 7.35110144531449 5.52778116938082 5.87670925324999 6.16115473500446 6.30472419010223 6.20609179320307 6.13296996552185 6.05692757092475 2.59979625578436 6.67663776073901 6.83104358632219 5.38404533808316 5.75196759161857 5.8813385238749 6.70396209605466 6.27895380127591 5.98232964459956 6.50752084994465 5.58091087857172 8.25444887633543 5.8347183610841 5.70755531852596 6.4922883585002 6.26284953636147 6.9175105475736 5.99662670018873 5.44922865612732 5.91110139971521 5.62395257776698 6.3913230338722 5.02398659135111 6.18611953068987 6.32436358229189 5.6706645872522 6.73564489979998 6.66885353097893 7.33303378717283 6.51160469095246 5.74711670722698 5.7296616006535 6.99042691975722 6.772591988161 5.41179542997764 5.68558127039161 5.91094066576872 6.79281554735904 7.40531876100438 5.97651860560068 5.86692875955027 5.99198918140393 7.06331868526058 7.12493738508773 5.52264954835677 5.43152520520103 5.8494104543675 5.68113834503424 5.74353428624593 5.60602883193299 5.19878403319461 6.05312494362711 6.5896559666145 6.23500818366193 5.77114197831806 6.08549406962118 6.62921497648562 6.28717597183429 2.59979625578436 5.44392022612647 6.498641942842 5.64555408590806 6.53272959120628 6.18876885965071 5.92405504351382 6.6483509482498 5.97687100612085 6.4239052789757 6.19549717694937 4.89938117301574 6.10099188288232 6.49576396318304 6.78102010505501 5.30511337191259 5.72788908174415 5.38415578907736 6.00391118885794 6.19915315943512 5.75166543808061 5.57785434666009 5.70295191815558 6.073189008128 5.60490557712429 5.01300297351497 5.44776133930182 5.76334776206318 6.21065486284054 5.95124346408492 5.07827029939679 5.81677807679547 5.56481292753004 6.13778567897463 6.55850984653913 5.83089727060825 4.9974903410679 5.77842235331955 6.17613317413254 6.34421332805648 5.49867785791318 4.46736409316153 6.06966876061167 5.92257150136894 5.68726881847655 5.29302838734159 5.42502331109713 5.41331890874267 6.01160034137036 5.08947833950686 5.46190359579591 2.59979625578436 6.82806584836466 5.89582723122506 5.73480408198859 6.35161868217215 6.40562778843372 6.10076484972529 6.65934729114655 5.51890150076673 7.1253446852533 6.89389979714639 5.96921889893827 5.65139997358475 5.87728639844379 6.59339943001393 6.73318499134955 6.77171927355757 6.45806663619343 6.0342516485814 8.17334444889666 6.10306347715565 5.91177221201074 6.54077214751891 5.56316543017221 6.94380768455679 6.18838424546942 5.3174699164832 6.24240296048726 5.98328825680678 6.39583429047435 5.57386182915916 5.03947276151777 5.26260853338198 5.56578482155897 6.50377625149948 5.64226301288836 5.67509032682472 6.33730923828813 6.32998620853198 6.36677249111468 6.42822785011559 6.02890293012512 6.84980973082173 6.40625312543592 6.94069619540931 5.85742206346135 5.94067449112087 6.43543473477174 6.48056589440114 5.97411371827314 5.83649434369385 5.60930979658787 6.03530208001708 6.10473345376092 6.36306026143376 6.28297791613009 5.6282632052711 5.5588163546434 5.95007131569557 6.08134398420285 6.15513145437787 5.75850525318416 5.87584555982576 5.88703650730713 5.6412672651565 6.39995860906767 5.44185750575479 5.49911609993282 6.10854511231222 7.05403445498114 6.01563134716757 5.70053246062728 6.08272436172266 6.05837900391281 5.89208644118863 6.73913245712196 5.30497166198737 5.7765779855465 5.95989420916205 6.23541394141158 6.05518013667218 5.6894033767634 6.46421093546167 5.70732263808332 6.52985848654009 6.11241816090298 5.66005308100359 5.65415355604747 5.82492917578146 6.57279669929427 5.88244108652696 5.74624515200017 5.94473363588571 5.99767792621208 6.9282659228898 6.37807624255638 6.39006983058638 5.81027717182897 5.81398793744468 6.14314234389678 6.70763798375621 6.44563758172468 5.47594789074522 6.18794163614023 5.42749098235457 5.93706320795901 7.18110178271826 5.78169422211547 6.17356346038461 5.69464050286063 6.81656996585546 5.6747219296639 5.23736749094917 6.10858469985925 2.59979625578436 6.15522138260459 7.14628762784184 5.71823130767047 6.69849091374809 6.31961772543654 6.00715779801713 6.36901808411255 5.0940339759444 5.74332190400955 5.37473573560032 7.08515078912627 6.97945579306974 5.92974346704692 6.00122686461051 5.84565542686427 7.12779600115445 7.16778243852574 5.66290320387794 6.04976034094308 6.52834410181961 6.69768501652537 6.76923833445421 5.68172724507355 6.21547764146098 5.96192737457157 6.89242116717796 6.0365855389873 6.41082545261714 5.711947640886 6.26136979900544 7.20960408474545 5.44671329945365 6.39447356461384 6.26598096063203 6.50817522737288 6.47807092551415 6.29832856292087 5.09963763720545 5.83834547788109 5.5823144526125 6.71185411416829 5.83691323839856 6.27399785076374 6.25882214797933 5.89238501903772 6.79758374766987 7.18583047917679 6.1139931915431 6.11546034423009 5.62997292067898 6.24626269111753 5.83842669006753 6.1047965834686 5.51632746059727 5.91036221742585 6.73822421956806 7.14540602790112 5.90878462828229 5.56718744856182 6.06318264019144 7.25948402497858 6.02897348397495 5.55162813835665 5.73565057280982 6.21527945090451 6.6601889449234 6.27925714472657 6.20769898863847 6.25645768704373 6.2233844823067 6.32476308897693 6.17489875829976 5.83829211581721 5.82189738662496 5.75927559128616 7.07136684439243 5.75632432544857 6.45340829697956 5.69107423954226 6.37744710277673 5.96752960088781 6.91749688538608 6.94290861087048 5.55130067064849 5.75775785006344 5.1867515694713 6.32032179362316 6.31978510814882 5.61184897777476 6.12392397334657 5.248987784937 7.35361573911697 6.73310565400524 5.3618677904741 7.82636390186491 6.00668858915445 7.50693335502515 5.48943479106218 6.02808590865811 6.19151834715546 6.65020354576351 6.04577721971168 6.69968973985102 5.24845012003045 6.34994305857498 5.9368451420735 6.80086543772645 7.01271604236304 6.45578329618099 6.50197332181181 6.29500410477603 7.11845431767071 6.62238871937858 5.9659920134908 6.49225342465472 5.5984672887498 6.97215039148146 6.70379753448505 5.78632505602731 5.9085903952716 6.5533505081562 6.47250907562326 5.91516758914852 6.29334639503093 6.43280890454297 5.81504814727858 6.9201633248251 6.24688026209523 6.19455924673461 6.01894337381277 5.87529831356655 7.19969959855262 5.88986527218201 5.98721127069259 6.02870347814713 5.7500964189172 7.11596938394724 7.34582831415324 5.34598763192789 6.38748035811221 5.30644639352782 6.31592359123264 5.42734564276673 5.11531326117881 5.80576403847024 6.06105436779405 7.20790725992284 7.10230871573209 5.29049946776016 5.86051845839902 6.50743259608895 6.30775293290334 6.26448341846419 5.7812904968441 5.30916113641858 6.12257931119545 6.24635692097496 5.87161690691345 5.76008392791083 5.35590131366905 5.97160126080919 6.97295968030865 6.72070010115821 5.38634005975734 6.32894566823573 6.07603032481158 7.52995158318985 6.10334562814307 5.80160937676303 5.89314068012607 5.80850374777695 6.57696235712739 6.9826460410677 5.84525236761088 5.89440867807631 6.39824659404256 6.53689977481673 7.24636882719085 6.07179077264536 5.37382576425571 5.89822336901242 6.29918453383598 7.8703907568354 6.84932981343196 5.99995244162063 6.10316420846079 6.14414442818059 7.19582081605598 7.42220749524735 4.72276291837017 6.41563965703559 5.77733599671057 6.60223515202475 5.41411010055572 4.98218543840448 6.1976537353294 6.57220661139826 6.27078391030705 6.84251202402366 5.74815533883901 6.20451939092602 5.92773961416405 7.80588565439202 7.38073805464986 6.01412061277478 6.1762430738079 6.4989859399307 7.59470711807562 6.06698223419453 6.30889677436673 6.12254595547633 5.97785474394978 6.76583491768475 5.53703442567236 5.4275340564617 6.52764049534751 6.43107177020442 6.98691054375865 7.88884060758694 6.352072529134 5.93009971200031 6.42986868089846 7.01352368330023 6.66445690710913 6.05561319859951 6.77708925018124 5.52847353059011 6.57389420347308 7.02157032080675 7.05369682210877 6.29662999912321 6.74375597267946 6.85820769051245 6.99953322325357 6.48892626124388 2.59979625578436 5.74575638164476 6.95734572243507 7.08937430573395 5.38503765925916 6.64938652456909 6.01651564899049 6.68062105927028 5.90455091970544 7.55671100274692 6.60285737391672 6.03754579994022 6.20963864979775 6.05224655489924 6.542914360379 6.43534925852763 6.18285362977026 6.63740427037171 6.37489113979865 6.3727478737758 6.53856886718334 5.98350200318222 7.7221874711015 6.35262400125396 5.7804555445696 6.29486086539886 5.59393375039991 7.21578002973492 6.65376067586995 5.96505478884026 6.50185653103526 5.48528570923371 6.48137770930173 6.56551766080662 6.4458198054285 6.1164772077647 6.09078041704735 5.73078643560447 6.56969324918285 6.12861059942519 6.13659487941709 6.38653232608313 6.31425480063206 7.08391147558755 6.75119877025559 5.31372157536492 5.92885414291088 6.54962419121424 6.8516461151622 6.71503693883032 6.16712791518329 6.40109766773731 6.02332118533519 6.95824952568518 6.25950326935097 5.96011038127357 6.35216705507891 5.83638503662466 7.33588180673876 5.37325073172936 6.45466332533757 5.43284111539091 5.99223042756241 6.5943767719079 6.60276862953184 5.63696000403334 6.04183798966492 6.50553904164674 7.10285256756443 6.55841080180568 5.38731486336692 6.14901845778629 6.57353863737701 6.29412529367532 6.29567538046522 6.41050655792155 6.33730445745111 6.30495780987105 6.87828901097358 6.36633832492039 5.359145462439 5.91138699808615 6.37632860756147 6.69416834573927 7.55996451160066 5.67839156407997 5.87477940316696 6.20868941127586 6.17275056552138 6.85237790551303 5.94360692718423 5.85814589225008 6.53889607057589 7.16084948510954 6.26654215411243 5.83378809726053 5.91140324933163 6.08214606476603 7.38402309662401 6.91880808224332 5.91864485320205 5.97911230347024 6.36074185775318 7.28691445685155 6.16524024834235 6.56559284916981 5.96351911364922 5.61088024143791 5.98307370042159 6.0053935641216 5.34765857146953 6.30235490966814 6.02119820450454 6.75197965907564 6.4405440490308 5.72212157709057 6.12935359789549 6.08164231656669 7.5963534376703 6.29631579786458 4.80588664241734 5.78628791467679 6.0726017342539 8.12518770555291 6.97615262583293 5.48275520836539 6.4786412913181 6.03011219723668 6.70406685091401 7.27194629476376 6.73120147068607
Manes.05G118200.v6.1 5.97036234766035 6.98486841378078 5.73721671384041 6.6723524916795 7.33065307931357 6.27011510359126 6.6574152444154 6.1940638000196 6.3462760694613 7.11308944393788 6.18954678656464 6.58138404782691 5.62448430970763 6.98743908499653 6.85361665616805 6.24803035912734 6.34284349328036 5.40690247268181 6.40923941128836 6.48274337073636 6.37208266611761 6.33217959058173 5.23986429612255 6.68089637619999 7.10444855284309 5.78452703239172 7.00871386648559 5.57151967614502 6.5612203968492 6.56002281057493 5.52907277426965 6.47583998191419 5.47097514393171 5.97403298977491 6.77198875519185 5.79181370101922 6.87443954465169 5.86831519184907 6.14226110074833 6.14576026740607 6.09518175321637 6.4031928742209 5.56206345206851 6.66710136881354 6.57562830673107 6.09097457305827 5.96355784349473 5.57880158801332 6.08421184165272 7.61294718592567 6.11606145976982 6.41776668906657 6.20583203156634 6.85754297678265 7.37524115087686 6.03369295728557 6.6006830760206 5.65443595561135 6.02447598630129 7.25039078010345 6.81638293459082 6.21811231218851 5.82821647756509 5.50880681331723 7.21158507186794 6.63486355758839 5.86233216259992 5.75231513578565 6.30061048614659 6.8286885679 5.96822676535137 6.38674560437522 5.90671242396504 7.03943146197084 6.36759454527045 5.81756098952532 6.38451126520541 5.53064133682408 6.29665363843157 6.70640280274075 6.2959930833362 6.23910285806257 5.76639146036473 6.49430842143324 6.96890626856147 5.79352749200172 6.64856641787465 6.14596959069769 6.5894995982535 6.69735594733181 6.21319619842413 6.61066753482253 5.5500085135969 6.39155647442693 7.41062436086895 6.5137919441807 5.80073595520136 5.88980954615604 5.78124183315063 6.4196541929854 6.87209115628092 5.65047789520065 6.03897551602164 5.71214872165808 5.12862405186618 7.39429045068914 5.78764566288589 6.45088554493613 5.89181841123197 6.99652867271957 6.73954176500584 6.04792921895569 6.42819282476586 6.02269131797324 5.67228931414433 6.45381184103761 6.40575025057606 5.95097299712799 5.65768967133865 6.53188571699298 6.10965660112307 5.99439349410191 6.09927018829543 6.04278565222272 6.19672049440459 6.78478926582843 6.00556597368399 6.07823030565513 5.0046027953583 6.54526770097707 6.65890429369347 6.13197782706866 5.70195224639887 6.00810119379505 6.48686950649457 6.50176838948756 6.22372222596472 6.20594968921664 5.39160016193799 6.51621395179969 6.91946857634109 5.9963786815742 5.82314617134179 5.92842752719484 6.45550184314121 6.38646140057206 6.03998658855224 6.2535224075447 5.77723457013659 4.9128248976036 6.75475626761583 5.90283634302593 6.01285239878704 5.39965487718023 6.61578997217609 6.76470883740131 6.06930486963753 6.38398924757733 5.7703436163422 6.36408534025139 7.24347874475006 6.17190829096347 6.36750725892803 5.82717547435751 6.86069925092644 7.45444592350763 5.29997013971434 6.20790027640437 6.05100434830062 5.88436210171516 6.96325807736651 5.79547623200694 6.05013059323139 5.18664202663906 5.88902023473383 6.35966680267262 6.6585329078165 5.97330549940767 5.85367175072032 2.59979625578436 6.8910097532257 6.06154055991243 6.21486979672137 5.68648652845516 6.52326453019802 6.47441200892071 6.20122542184889 6.45393055091433 6.28616552964083 6.59523466711682 7.40838646715768 5.69589508310259 6.41027957428932 6.36023260757789 5.48114883310664 7.00485265442331 7.60392900108993 6.52512055111919 6.30337462826484 6.01626210509908 7.10216563664148 6.89147369999851 6.42123836811967 6.85890005021918 6.27743633864861 6.79281554735904 7.15536643472074 6.24646402445536 5.99309230272021 5.77794851604477 6.714923492544 7.18064252695313 6.30325915723119 6.11388721678637 6.10868746096996 6.3683240074852 6.41991276957747 6.38910056616361 6.78054786051477 5.90576351580795 6.4015118726397 6.32271977096558 6.07889783950487 6.47952086107839 6.42315568032201 6.30446307579298 6.31010470239984 6.59411776854039 6.73099770965066 5.63264221465423 6.36028508254195 6.49942796195149 6.2199745373042 5.98990912484019 5.97687100612085 6.56932283694051 6.67825148205191 5.52578389241679 6.24704242546979 5.52761295318013 6.13982586112341 6.62647371682635 6.25917003500573 6.24784534370161 6.08133577923225 6.63683394050778 6.95079248063942 5.88125256912126 5.87155712625644 5.90072350138202 5.79554015237445 6.68509475382282 5.92011892973399 5.91912900394266 5.70113391781834 6.05821570638929 5.83224570338506 5.91869122219334 6.15570177589169 5.68929352953802 6.84117586069336 6.85069220141865 6.114012676702 6.32351418499113 5.75298605745233 6.34421332805648 6.40277778263396 5.5331231470581 5.83190847513698 5.23688938188358 6.49554555108034 6.57105435795764 5.48407738780073 6.1681093939301 5.66673879715384 6.23624870099196 6.37006515667313 2.59979625578436 5.67945566764647 6.12598272062497 5.94053395335707 6.59861368713934 6.26944660828935 6.51465382247986 5.48134392625356 5.58534055820538 6.59478500424541 6.91082896973505 5.84323564832689 5.88103132000083 5.48527965947814 6.23972116509924 6.87849569687832 5.64886379754937 5.97496975409184 5.80433250929059 7.62842194714601 6.04207541681941 5.4847033335281 6.17920607831025 5.33383013195843 6.0069673189823 6.92013895067232 6.3025442780925 6.29560840522323 5.87816946536226 6.99456132367823 6.64391589960908 6.11216448587832 6.74816479024685 5.90393687499046 6.65182472326606 6.42911097383517 6.13112643244071 5.59783511742669 5.90309700220489 5.80736069269891 6.855185599891 6.35143362959298 6.13093596669657 5.13355659065367 6.31469822477183 6.4734570447727 5.80491095913007 6.17677254936371 5.79481113053196 6.60412617706396 6.78317568964224 5.92441533117899 5.73154519891575 5.8489681699613 6.23281206390103 2.59979625578436 5.7014944622107 6.15075386297002 5.92949073185066 6.32812624309486 7.07507156775449 5.89039148630371 5.62355368429461 5.55093491016374 5.97506399145309 6.49710858210289 6.11967024130009 6.08289236241497 5.47084255428044 6.99775045331797 6.75082282670485 6.14819878535928 6.09636107148003 5.78135494341431 6.31166941012975 6.52367185963482 6.40455402568837 6.12401333419257 5.71174312017011 6.57522991685486 7.10782309405265 5.4406653908713 5.85767873453641 5.43814501320013 6.43651576648763 5.84700663056978 6.05784552023959 6.40392730508218 6.00670600505528 6.3222728331824 6.73824257499766 6.36423629088123 6.57263776247066 5.79558765745449 6.26947913260697 7.26657184980045 6.55492990461043 5.8968989423651 6.66300119336324 5.57493788711946 6.49968641270531 6.71279912204883 6.08517875738444 6.11638903176879 6.34020050523987 6.64425361263973 7.98772027910552 5.62122573886181 6.43911335761909 5.96668040806205 7.16771106050736 6.46624458086682 5.66841277765643 6.19610858441925 2.59979625578436 6.4027447748407 5.83052440245622 6.57094969817803 7.22894541444395 5.78822592569538 6.33671771175886 6.44150671978409 5.88262112976142 6.15801306870292 4.97359512008822 6.5155840898472 7.3280722674993 6.51699578471912 5.92073723660803 5.4811363290299 6.62441395348628 7.15171748135498 5.71243405096772 6.10715931270991 5.70141436676452 6.42572251188579 6.95258005273823 6.34363356471581 6.22965179622719 5.68148332914692 7.04850821468308 6.10850214745188 5.44189141938053 5.99615985035207 5.67109541404591 6.38431973216833 6.35478960348732 6.19719677942819 6.20300898789242 5.99303934119373 6.20586346273038 6.21758576045601 6.52789537657586 6.00591153228734 5.68658544127524 6.48695651147916 6.81686780312863 6.5474623656413 5.85820365442585 5.95989420571456 6.94411998378888 6.92502247405111 6.1139931915431 6.17622970169223 6.34475598325078 6.53140549328735 6.67524756222301 6.48365507828276 6.25716771264087 5.97267227510963 6.25554039024469 5.96092237770421 6.61821185265782 6.11467865994133 5.91222597555787 6.81490975709485 6.77468327038243 6.5655456183362 6.32848714084982 6.15017427394088 6.66765210663774 7.45925711074649 5.88277510749773 5.95048598046735 5.5774319153558 6.05232273316471 6.37373445992433 6.33249739441689 5.7945782289028 5.60730857698865 6.56666639980619 6.1005538090806 5.96149901910638 5.98748412052738 6.1068992530044 5.76558923816598 6.68164458311767 7.63286272805812 6.37130439386914 5.55433264187391 6.25392500671513 6.39382759221074 6.31978510814882 5.88036607874409 6.59373317483208 5.89160579867317 7.07456632186668 7.35612618814812 6.23663051813485 7.27823117401745 5.70911666610582 6.62429346403248 6.27281291703446 5.68524615046887 6.46825179465235 5.70503005427111 6.90653461482006 6.90441458635853 5.44317949457013 6.10653117302504 5.70803568972342 6.31704202093273 7.68659489223682 6.45578329618099 6.31943756920579 6.21947167969969 6.45399184176776 6.85510820412652 6.10481378226878 6.54314490998317 5.64352309899612 6.57560040225625 7.15252140066086 5.99707156086574 6.44239751393529 5.7037901843836 6.84035603182684 6.54091013262806 5.7424106860432 6.53745392588189 5.81504814727858 6.93398122331608 7.29940937580154 6.6377537457568 6.90793443318648 6.09713846761959 6.92616492749718 6.49453051695366 6.58591616219079 6.68993765485433 5.9343274187841 6.71013990171526 7.20017600980625 5.77957577073032 6.12095780786503 5.83699030743889 6.40931855032333 6.1078556592845 5.84555885305331 6.1912513886436 5.96539743162759 6.860835658591 7.12509713693659 6.02539063356818 6.13421943722315 6.15900201141058 6.39991039114049 6.7460386144116 5.93075148458242 6.39908991595104 5.80190051343331 6.19419073270436 6.47099027712577 5.9954090604504 5.99913979575795 5.6180177158894 6.59585904503351 6.87487425550961 6.01966113378509 6.34390179963149 5.5202844011366 7.037977824362 6.70844681273512 5.57629787855935 6.39222621962583 5.50065053637322 6.76562479269052 7.10126336018095 5.63070118061937 5.69850199413382 5.91192485199006 5.87030373764716 6.50650257057616 6.56741744269727 6.04387399699102 6.75554767009865 5.2648033898062 6.38863870654912 6.92908721124032 5.8950561677563 5.90704630658814 6.21288546635724 6.3202389882213 6.92126948432618 5.87074198605293 6.30851114502185 6.20191906791038 6.48487544583751 6.23654913657621 6.20089284603968 6.02753178358365 5.52306307387923 6.55382118067712 7.18704121345982 5.80899686461285 6.69975969404383 5.73838298095557 6.6391944252804 7.45389148234748 6.54282256372515 5.62399744150739 5.74534147984939 6.68967331233387 6.66137376307027 6.62942425178165 5.72555854064694 5.93895360969733 6.28801862280774 6.70644084191011 6.42324892913043 6.23565351214952 6.08990162876039 6.84495429682059 7.58705589660955 6.16934716230252 6.67230385476266 6.27959503788228 6.35516678716831 7.47036876188133 5.33512182101565 6.26497647261464 6.12634112537071 5.81889310974955 7.04778747415813 6.1820001039066 5.91817401439427 5.65737811838124 6.16280776548188 7.01246672925607 6.53570970223879 5.21631662540804 6.01870091150494 6.53818448565624 2.59979625578436 5.73969270530352 6.08957459045198 5.85856861712043 6.27981597637558 7.01121885331881 5.85540789248489 5.84925975859676 6.45081431452723 5.8864462790348 6.37175195249441 5.14228872178764 5.84002156240133 5.8162617765818 6.63740427037171 6.65968579536164 6.14044015119845 6.6598844068036 5.50971582752274 6.93399902059436 6.3270193269686 6.18053558497657 6.1954835373982 5.71325126511096 6.73878986948944 6.63563456906791 6.4024699412587 7.02462233207882 5.67428877915759 7.00778837135167 6.34368562407761 6.30458541423554 5.93201093132909 6.67013931304418 5.99762400406608 6.65874409014507 6.93162099795971 6.45960108216556 6.51128500432164 6.04801124421674 6.75722649466455 6.95629410066286 5.55641183885272 5.69109519966953 5.82212311413538 6.60444767934622 7.00888788781103 6.24509865175747 6.29202719514744 6.2213469285159 6.6140322833176 6.33828084197406 6.55182633803172 7.03979041098636 5.76773216905452 6.91387899041015 5.37325073172936 6.89708611007639 5.43284111539091 5.70220375601524 6.5943767719079 6.57599276401937 6.21549115839989 5.85918247985871 5.68406759423873 6.82101485893888 7.01005714226646 6.27428079973294 6.58635031681521 5.25599782404318 5.91127970116234 6.64875145843792 6.35111358323267 5.91235367704285 6.60910509728548 6.46743221837332 6.38181899459477 5.83496631665083 6.42933709983613 5.90038521059706 6.72589255276104 8.1513719480971 6.21530938607837 6.45377308246544 6.63152684452762 6.64612949031162 6.10215572733261 7.01952653423505 5.90005195733737 5.75264854340947 6.93721816305138 7.02948840448915 6.41226677389344 6.81238305788127 6.18547176888654 6.96845729456146 7.18615599020641 5.84888085757526 6.48458064525372 6.05918191877861 6.84045345327634 6.82342243488981 6.3568080048412 6.88409531311517 5.61088024143791 6.63898715908894 7.27102331356321 6.52792540130277 6.40604781031405 6.1545664502132 6.51345436524473 6.83332006252052 6.01642648980919 6.01637200123825 5.93926243173718 6.6607670746542 7.10486368238987 6.36577344046102 6.55585009650819 5.58947062477673 6.97264400250666 7.25455744012844 6.62395653952362 5.9113993404502 6.38678080425463 6.46854365015887 7.64138523528723 5.94566315922425
Manes.05G118300.v6.1 2.59979625578436 2.59979625578436 2.59979625578436 2.59979625578436 2.59979625578436 3.81365830725574 2.59979625578436 2.59979625578436 2.59979625578436 2.59979625578436 2.59979625578436 2.59979625578436 2.59979625578436 2.59979625578436 2.59979625578436 2.59979625578436 2.59979625578436 2.59979625578436 2.59979625578436 2.59979625578436 3.46069714102254 2.59979625578436 2.59979625578436 2.59979625578436 2.59979625578436 2.59979625578436 2.59979625578436 2.59979625578436 2.59979625578436 2.59979625578436 2.59979625578436 2.59979625578436 2.59979625578436 2.59979625578436 2.59979625578436 2.59979625578436 2.59979625578436 2.59979625578436 3.54273597101275 2.59979625578436 2.59979625578436 2.59979625578436 2.59979625578436 2.59979625578436 2.59979625578436 3.44390932706295 2.59979625578436 2.59979625578436 2.59979625578436 2.59979625578436 2.59979625578436 2.59979625578436 2.59979625578436 2.59979625578436 2.59979625578436 2.59979625578436 2.59979625578436 2.59979625578436 2.59979625578436 2.59979625578436 5.38893797138168 2.59979625578436 2.59979625578436 2.59979625578436 2.59979625578436 2.59979625578436 2.59979625578436 2.59979625578436 2.59979625578436 2.59979625578436 2.59979625578436 2.59979625578436 2.59979625578436 2.59979625578436 2.59979625578436 2.59979625578436 2.59979625578436 2.59979625578436 2.59979625578436 2.59979625578436 2.59979625578436 2.59979625578436 2.59979625578436 2.59979625578436 2.59979625578436 2.59979625578436 2.59979625578436 3.06043028247974 2.59979625578436 2.59979625578436 3.5115007869912 2.59979625578436 2.59979625578436 2.59979625578436 2.59979625578436 2.59979625578436 2.59979625578436 2.59979625578436 2.59979625578436 3.03824441707797 2.59979625578436 3.10849398345359 2.59979625578436 2.59979625578436 2.59979625578436 2.59979625578436 2.59979625578436 2.59979625578436 2.59979625578436 2.59979625578436 2.59979625578436 2.59979625578436 2.59979625578436 2.59979625578436 2.59979625578436 2.59979625578436 2.59979625578436 2.59979625578436 2.59979625578436 2.59979625578436 2.59979625578436 2.59979625578436 2.59979625578436 2.59979625578436 2.59979625578436 2.59979625578436 2.59979625578436 2.59979625578436 2.59979625578436 2.59979625578436 2.59979625578436 5.90569670658529 2.59979625578436 2.59979625578436 2.59979625578436 2.59979625578436 4.48471441980049 2.59979625578436 2.59979625578436 2.59979625578436 2.59979625578436 3.1779458868114 2.59979625578436 2.59979625578436 2.59979625578436 2.59979625578436 2.59979625578436 2.59979625578436 2.59979625578436 2.59979625578436 2.59979625578436 2.59979625578436 2.59979625578436 2.59979625578436 2.59979625578436 2.59979625578436 2.59979625578436 2.59979625578436 2.59979625578436 2.59979625578436 2.59979625578436 3.65998495327592 2.59979625578436 2.59979625578436 2.59979625578436 2.59979625578436 3.45050421449097 2.59979625578436 2.59979625578436 2.59979625578436 2.59979625578436 3.51860111759208 2.59979625578436 2.59979625578436 2.59979625578436 2.59979625578436 4.440041055121 2.59979625578436 2.59979625578436 2.59979625578436 2.59979625578436 3.4750818543346 2.59979625578436 2.59979625578436 2.59979625578436 2.59979625578436 2.59979625578436 2.59979625578436 2.59979625578436 2.59979625578436 2.59979625578436 2.59979625578436 3.99373237159987 2.59979625578436 2.59979625578436 2.59979625578436 2.59979625578436 4.42848064170477 2.59979625578436 2.59979625578436 2.59979625578436 2.59979625578436 2.59979625578436 2.59979625578436 2.59979625578436 2.59979625578436 2.59979625578436 3.48186864689569 2.59979625578436 2.59979625578436 2.59979625578436 2.59979625578436 3.17888988534499 2.59979625578436 2.59979625578436 3.00967619553112 2.59979625578436 3.1364641154621 2.59979625578436 2.59979625578436 2.59979625578436 2.59979625578436 4.77125018783277 2.59979625578436 2.59979625578436 2.59979625578436 2.59979625578436 4.88515165016035 2.59979625578436 2.59979625578436 2.59979625578436 2.59979625578436 4.60434241145039 2.59979625578436 2.59979625578436 2.59979625578436 2.59979625578436 2.59979625578436 2.59979625578436 2.59979625578436 2.59979625578436 2.59979625578436 2.59979625578436 2.59979625578436 2.59979625578436 2.59979625578436 2.59979625578436 2.59979625578436 2.59979625578436 2.59979625578436 2.59979625578436 2.59979625578436 2.59979625578436 2.59979625578436 2.59979625578436 2.59979625578436 2.59979625578436 2.59979625578436 2.59979625578436 2.59979625578436 2.59979625578436 2.59979625578436 2.59979625578436 2.59979625578436 2.59979625578436 2.59979625578436 2.59979625578436 2.59979625578436 2.59979625578436 2.59979625578436 2.59979625578436 2.59979625578436 3.14632375028407 2.59979625578436 2.59979625578436 2.59979625578436 2.59979625578436 2.59979625578436 3.79793381884116 2.59979625578436 2.59979625578436 3.13480110438984 2.59979625578436 6.63677817616762 2.59979625578436 2.59979625578436 3.11424136611794 2.59979625578436 5.18177768728414 2.59979625578436 2.59979625578436 2.59979625578436 2.59979625578436 5.41645637358652 2.59979625578436 2.59979625578436 2.59979625578436 2.59979625578436 3.18590979373873 2.59979625578436 2.59979625578436 2.59979625578436 2.59979625578436 4.50026852880867 2.59979625578436 2.59979625578436 3.14105343535606 2.59979625578436 2.59979625578436 2.59979625578436 2.59979625578436 2.59979625578436 2.59979625578436 5.70468832421962 2.59979625578436 2.59979625578436 2.59979625578436 2.59979625578436 5.06699356904372 2.59979625578436 2.59979625578436 2.59979625578436 2.59979625578436 3.82954128591687 2.59979625578436 2.59979625578436 2.59979625578436 2.59979625578436 3.44479857084641 3.16658773388875 2.59979625578436 2.59979625578436 2.59979625578436 3.87794310174846 2.59979625578436 3.14223713453464 2.59979625578436 2.59979625578436 4.36348536507496 2.59979625578436 2.59979625578436 2.59979625578436 2.59979625578436 4.43937779671944 2.59979625578436 2.59979625578436 2.59979625578436 2.59979625578436 4.29401151045846 2.59979625578436 2.59979625578436 2.59979625578436 2.59979625578436 4.69865739217475 2.59979625578436 2.59979625578436 2.59979625578436 2.59979625578436 4.69421754857037 3.92336526354409 3.58139977578277 2.59979625578436 2.59979625578436 3.44044597459969 2.59979625578436 2.59979625578436 2.59979625578436 3.10996514328171 3.5547880162334 2.59979625578436 2.59979625578436 2.59979625578436 2.59979625578436 3.09519307076167 2.59979625578436 2.59979625578436 2.59979625578436 2.59979625578436 2.59979625578436 2.59979625578436 2.59979625578436 2.59979625578436 2.59979625578436 2.59979625578436 3.57160092862148 2.9813665940389 2.59979625578436 2.59979625578436 2.59979625578436 2.59979625578436 2.59979625578436 5.53260901940399 2.59979625578436 2.59979625578436 5.56035102444716 2.59979625578436 2.59979625578436 2.59979625578436 2.59979625578436 2.59979625578436 2.59979625578436 2.59979625578436 2.59979625578436 2.59979625578436 3.83889866013239 2.59979625578436 2.59979625578436 2.59979625578436 2.59979625578436 2.59979625578436 2.59979625578436 2.59979625578436 2.59979625578436 2.59979625578436 2.59979625578436 3.09756767139413 2.59979625578436 2.59979625578436 2.59979625578436 2.59979625578436 2.59979625578436 2.59979625578436 2.59979625578436 2.59979625578436 4.98859614353887 2.59979625578436 2.59979625578436 2.59979625578436 2.59979625578436 5.55366655420688 2.59979625578436 2.59979625578436 2.59979625578436 2.59979625578436 5.9696144988693 2.59979625578436 2.59979625578436 2.59979625578436 2.59979625578436 6.1139931915431 2.59979625578436 2.59979625578436 2.59979625578436 2.59979625578436 5.83215564308177 2.59979625578436 2.59979625578436 3.44841520843695 2.59979625578436 5.85951466839614 2.59979625578436 2.59979625578436 2.59979625578436 2.59979625578436 2.59979625578436 2.59979625578436 2.59979625578436 2.59979625578436 2.59979625578436 5.09913388626336 2.59979625578436 2.59979625578436 2.59979625578436 2.59979625578436 5.01077808392951 2.59979625578436 2.59979625578436 2.59979625578436 2.59979625578436 2.59979625578436 2.59979625578436 2.59979625578436 2.59979625578436 2.59979625578436 2.59979625578436 3.56963630029071 2.59979625578436 2.59979625578436 2.59979625578436 2.59979625578436 2.59979625578436 2.59979625578436 2.59979625578436 2.59979625578436 2.59979625578436 5.21095919884814 2.59979625578436 2.59979625578436 2.59979625578436 2.59979625578436 2.59979625578436 2.59979625578436 2.59979625578436 2.59979625578436 2.59979625578436 2.59979625578436 2.59979625578436 2.59979625578436 2.59979625578436 2.59979625578436 3.32965303865418 2.59979625578436 2.59979625578436 2.59979625578436 2.59979625578436 3.1505585915272 2.59979625578436 2.59979625578436 2.59979625578436 2.59979625578436 2.59979625578436 2.59979625578436 2.59979625578436 2.59979625578436 2.59979625578436 2.59979625578436 2.59979625578436 2.59979625578436 2.59979625578436 2.59979625578436 3.44191213325748 2.59979625578436 2.59979625578436 2.59979625578436 2.59979625578436 2.59979625578436 2.59979625578436 2.59979625578436 2.59979625578436 2.59979625578436 2.59979625578436 2.59979625578436 2.59979625578436 2.59979625578436 2.59979625578436 2.59979625578436 2.59979625578436 2.59979625578436 2.59979625578436 2.59979625578436 2.59979625578436 2.59979625578436 2.59979625578436 2.59979625578436 2.59979625578436 2.59979625578436 2.59979625578436 2.59979625578436 2.59979625578436 2.59979625578436 2.59979625578436 2.59979625578436 2.59979625578436 2.59979625578436 2.59979625578436 3.11591032459858 2.59979625578436 2.59979625578436 2.59979625578436 2.59979625578436 2.59979625578436 2.59979625578436 2.59979625578436 2.59979625578436 2.59979625578436 2.59979625578436 2.59979625578436 2.59979625578436 2.59979625578436 2.59979625578436 2.59979625578436 3.1839706467237 2.59979625578436 2.59979625578436 2.59979625578436 2.59979625578436 2.59979625578436 2.59979625578436 2.59979625578436 2.59979625578436 2.59979625578436 2.59979625578436 2.59979625578436 3.28117845314827 2.59979625578436 2.59979625578436 2.59979625578436 2.59979625578436 2.59979625578436 2.59979625578436 2.59979625578436 2.59979625578436 2.59979625578436 2.59979625578436 2.59979625578436 2.59979625578436 3.16658854311766 2.59979625578436 2.59979625578436 2.59979625578436 3.15066378465705 2.59979625578436 2.59979625578436 2.59979625578436 2.59979625578436 2.59979625578436 2.59979625578436 2.59979625578436 2.59979625578436 2.59979625578436 2.59979625578436 2.59979625578436 2.59979625578436 2.59979625578436 2.59979625578436 2.59979625578436 2.59979625578436 2.59979625578436 2.59979625578436 2.59979625578436 3.48916035503885 2.59979625578436 2.59979625578436 2.59979625578436 2.59979625578436 2.59979625578436 3.58640791717732 2.59979625578436 2.59979625578436 2.59979625578436 2.59979625578436 2.59979625578436 2.59979625578436 2.59979625578436 2.59979625578436 2.59979625578436 2.59979625578436 2.59979625578436 2.59979625578436 2.59979625578436 2.59979625578436 2.59979625578436 2.59979625578436 2.59979625578436 2.59979625578436 2.59979625578436 3.10979399629646 2.59979625578436 2.59979625578436 2.59979625578436 2.59979625578436 3.50863035512316 2.59979625578436 2.59979625578436 2.59979625578436 2.59979625578436 4.84926886766872 2.59979625578436 3.14662082988331 2.59979625578436 2.59979625578436 2.59979625578436 2.59979625578436 2.59979625578436 2.59979625578436 2.59979625578436 2.59979625578436 4.39655622459252 2.59979625578436 2.59979625578436 2.59979625578436 2.59979625578436 2.59979625578436 2.59979625578436 2.59979625578436 2.59979625578436 2.59979625578436 2.59979625578436 2.59979625578436 2.59979625578436 2.59979625578436 2.59979625578436 2.59979625578436 2.59979625578436 2.59979625578436 2.59979625578436 2.59979625578436 5.13786176243725 2.59979625578436 2.59979625578436 2.59979625578436 2.59979625578436 3.2568317893317 2.59979625578436 2.59979625578436 2.59979625578436 2.59979625578436 2.59979625578436 2.59979625578436 2.59979625578436 2.59979625578436 2.59979625578436 3.65836322027094 2.59979625578436 2.59979625578436 2.59979625578436 2.59979625578436 2.59979625578436 2.59979625578436 2.59979625578436 2.59979625578436 2.59979625578436 2.59979625578436 2.59979625578436 2.59979625578436 2.59979625578436 2.59979625578436 2.59979625578436 2.59979625578436 2.59979625578436 2.59979625578436 2.59979625578436 2.59979625578436 2.59979625578436 2.59979625578436 2.59979625578436 2.59979625578436 2.59979625578436 2.59979625578436 2.59979625578436 2.59979625578436 2.59979625578436 3.3537310595367 2.59979625578436 2.59979625578436 2.59979625578436 2.59979625578436 2.59979625578436 2.59979625578436 2.59979625578436 2.59979625578436 2.59979625578436 2.59979625578436 2.59979625578436 2.59979625578436 2.59979625578436 2.59979625578436 2.59979625578436 2.59979625578436 2.59979625578436 2.59979625578436 2.59979625578436 2.59979625578436 2.59979625578436 2.59979625578436 2.59979625578436 2.59979625578436 2.59979625578436
Manes.05G118400.v6.1 5.45695129048788 2.59979625578436 5.17564158083075 3.33882252641644 3.59768416077194 6.28713204943072 5.72252674898523 7.11835194751094 3.23690244174881 2.59979625578436 2.59979625578436 3.04561120384308 7.39631424105287 2.59979625578436 2.59979625578436 3.55542985794748 3.97442481880855 4.84057715139863 2.59979625578436 4.15669568736146 3.46069714102254 3.25601641733816 3.5105562495507 3.72812292938955 3.36517982117798 5.33348373374121 3.7059866091091 6.168973799977 3.78836439742839 2.59979625578436 2.59979625578436 3.49600148751274 4.24289168513582 2.59979625578436 2.59979625578436 3.57314526813464 2.59979625578436 9.06010976528306 4.40028234882696 3.15137780479602 3.48701286742929 3.37212247467824 3.75549922483877 3.43514863882075 2.59979625578436 3.77766567635179 2.59979625578436 7.02539315252105 2.59979625578436 3.26766221655289 4.7941327462798 4.08955849930752 4.51002705003182 2.59979625578436 3.58452961246909 4.77514021373469 4.28913622557043 4.4697306997593 2.59979625578436 3.14040437654277 3.52062149520576 3.65578745514055 7.51331391883754 2.59979625578436 2.59979625578436 3.66686718375227 3.39839961501261 8.74619201650779 2.59979625578436 2.59979625578436 3.78755572466852 3.64489095823978 2.59979625578436 5.8166066397783 2.59979625578436 3.76998510658159 3.12344627707087 7.87688899791843 2.59979625578436 2.59979625578436 2.59979625578436 3.48717057272481 6.11332651860448 2.59979625578436 2.59979625578436 4.54125846216162 4.27215036043013 6.2684555453712 3.32102698974581 3.55480044490993 2.59979625578436 3.53864938527956 3.32037428677871 4.25890484713112 5.6713578930303 2.59979625578436 4.28413613319702 2.59979625578436 4.09111010720658 3.03824441707797 2.59979625578436 4.21070890460826 3.47304370785199 4.29758426824108 2.59979625578436 2.59979625578436 5.64443275248248 4.1203430502902 7.11016275012134 3.50485837076424 3.45516001602998 5.07130649586968 4.3069082775325 5.16061923839407 2.59979625578436 3.54772472454507 3.64486528963022 3.45406892818204 6.13400028910496 2.59979625578436 2.59979625578436 6.12499601861919 4.8256645545489 6.82238702619527 3.64249287339356 2.59979625578436 3.86157560799769 2.59979625578436 5.42468388672317 2.59979625578436 3.4373015361164 4.18391418333489 3.0212344291614 6.85815205631982 2.59979625578436 2.59979625578436 2.59979625578436 3.27858906737281 6.58576327861503 2.59979625578436 2.59979625578436 3.7995854611854 3.06178703260991 3.86798002802846 2.59979625578436 2.59979625578436 3.83935978020948 3.24166522631322 3.73410293698977 2.59979625578436 2.59979625578436 4.54669478464301 3.29913367952584 2.59979625578436 3.4189762416518 2.59979625578436 5.33201104372392 2.59979625578436 7.27192907933666 2.59979625578436 2.59979625578436 5.58121624620631 4.47833843789523 4.95046386125766 3.71367760018043 2.59979625578436 4.23673643956694 3.26838519696305 2.59979625578436 2.59979625578436 2.59979625578436 4.5949045784746 3.12628544447371 3.79811217211209 2.59979625578436 2.59979625578436 4.440041055121 4.46720798962124 4.89963795910217 2.59979625578436 2.59979625578436 3.7452094486246 2.59979625578436 4.06742351644114 3.42890958766995 2.59979625578436 3.39857787496319 2.59979625578436 2.59979625578436 2.59979625578436 2.59979625578436 3.46486109286453 3.69550203293633 3.57302481524818 4.36284179581793 3.17241119288935 3.29033908088661 3.77831734439766 3.72991322685409 5.0019951077211 2.59979625578436 3.11468408518749 5.99392096351686 4.66700684531536 4.97066672670725 3.47906877077808 3.41151332783018 2.59979625578436 2.59979625578436 4.44876297642528 3.19875009976656 3.32563966480586 2.59979625578436 3.42444996502386 7.89172917355764 3.00967619553112 2.59979625578436 5.41478488158146 5.36110768781031 8.56935288222719 3.5131653356028 3.07737644082094 3.15782640238907 3.23943786201555 6.30779293125852 3.16305146276653 2.59979625578436 3.35455894485225 4.72669514704258 6.49076503961072 2.59979625578436 3.06852274975295 3.33599306581088 3.77066255425936 6.86302454562135 3.12874083925188 3.05800329061214 4.46192457411975 3.61254156417268 3.80239036811738 2.59979625578436 2.59979625578436 5.1337670394554 4.61825977217119 9.31246669356062 3.34894100460763 3.57769357505133 4.42246626272989 2.59979625578436 4.19018234102012 3.35413872164702 3.83651593829476 4.2493057786798 3.75285297588585 7.41603865478108 3.32702834205485 2.59979625578436 4.27904251725738 3.36707522615221 7.54984334849589 3.49175676901494 2.59979625578436 4.45854868482079 4.56440659121219 4.59012465251099 3.32481310418497 4.14787459964064 4.24231585157393 3.65185553354328 7.30356121287299 3.22228357111191 3.09404548459673 4.38772929930013 4.25074741121671 6.72895761767327 3.41181455865871 2.59979625578436 7.11875257968409 4.25161846552987 3.37680082021844 7.8354030737451 4.21556192289263 3.83796871461078 4.36290914721157 3.73159039278313 7.6628422614584 3.92141333578715 3.76848607591819 4.37302237673412 3.53456210212037 8.87680831290128 3.62078637969324 4.21539119434668 3.43641674032279 3.13011628474653 9.11094077757317 3.79794415864301 4.15569464645512 4.43156594691062 4.24684371271038 9.13656023520233 3.95677606453254 2.59979625578436 5.35772052217755 4.2196835175066 6.25868688616235 3.36089001473455 3.58549110300089 5.59138065274052 5.48123945103176 7.16582103232697 3.53945940346149 3.19774625800259 4.20887020349336 3.8617926093845 8.25605140911932 2.59979625578436 3.20827003153473 5.17386831284149 4.45645018623773 6.31403566413895 4.33996055688758 3.58962556786357 3.82954128591687 4.21912003309278 7.11643240134684 3.77853098325696 3.2878030887128 4.68205550810011 3.56947755124733 7.49116555023408 4.00083462243532 2.59979625578436 4.25429971315118 3.52099072017288 6.14094040477235 3.97556743876879 3.69595611578435 4.22470455400088 3.86976790507812 6.06726312327992 5.97506399145309 3.34915287415242 3.84804290290565 3.85008500517609 3.89454065588228 4.10770919061584 4.0319417234535 3.61411445291512 3.6251123192678 6.38202479558908 3.69767045161778 3.15916706065669 4.6329688542972 3.58791938660392 6.0542146661136 3.53785864499071 3.06075262526231 4.46400962849903 4.02181314734147 6.16757235866145 4.45792711377891 2.59979625578436 3.62245939251466 2.59979625578436 8.08537733253885 3.84078515354222 3.31762165171637 5.44013008210066 4.78008077094603 8.71356223968955 3.33690766491106 3.3738486396907 3.09519307076167 3.88662622344819 3.33727037408052 4.31958221878892 3.06480719808051 2.59979625578436 6.91683063762321 3.99533169006897 6.76057501458727 4.95098280256497 3.3195691347463 5.1137929109278 4.75325616587562 7.67430335010498 3.33065454872683 3.41425061787075 4.10765451890579 3.7795183689851 2.59979625578436 2.59979625578436 2.59979625578436 3.91268880763813 6.11162538852593 4.24374262320084 3.2362970167525 2.59979625578436 3.52286694781948 3.42512101143509 8.23876071090425 3.57041299923972 2.59979625578436 6.53195963933896 4.60814931306917 8.28144914551746 2.59979625578436 2.59979625578436 4.67342448431519 2.59979625578436 4.60726066612509 2.59979625578436 3.23107304392998 3.52428154965526 3.69209890104218 7.3791732998388 2.59979625578436 2.59979625578436 3.88651700217446 3.04961902926352 8.35562814712123 3.39541109862574 2.59979625578436 4.93138586229108 3.50203005288194 3.45109885259742 3.38263384089915 2.59979625578436 3.61037900404286 3.47965226843891 9.40204057887855 2.59979625578436 3.65402117215706 3.58226589904918 3.85015556044826 4.27683660759193 2.59979625578436 2.59979625578436 4.47701274241221 3.10140652150073 3.71607341182361 2.59979625578436 3.43303792983199 5.04542098963421 3.74881062406791 3.53345212500998 5.0260267839081 6.08700911194393 4.04941752254141 3.73269580497058 3.53416582521799 2.59979625578436 2.59979625578436 5.412463199617 3.48758109411748 8.24109432220943 2.59979625578436 3.07142817417063 3.90140391468096 3.35631907845476 7.47674307857639 3.02358893173204 3.59990066596305 3.88681788509472 2.59979625578436 4.86653471350228 4.15578150694273 2.59979625578436 6.27467146325169 5.10255486553709 4.77614119986643 8.9938087056183 3.10712921319811 3.37519338652555 3.56963630029071 3.04596543434785 4.43805265115603 3.04937180421191 3.14802037916805 4.54796906733046 3.90848178259655 6.8881968896825 2.59979625578436 3.09344190010374 4.34168363524065 2.59979625578436 8.80998496194782 4.14712220237834 3.32485930650937 3.81364818857264 4.36336258167565 4.10222824754979 2.59979625578436 3.36713490980945 3.62970343240219 3.76760737526579 3.7996849876611 3.40083590865166 3.77700890312273 3.62152517813589 3.40715420382606 9.37331070956608 2.59979625578436 2.59979625578436 2.59979625578436 3.20229976147952 6.06230440521352 3.0992041201342 2.59979625578436 5.07380128529542 4.50083579628709 5.35652457863311 3.88523365074274 2.59979625578436 5.48185841770507 5.52435136731414 7.53008384850167 3.66946102265825 2.59979625578436 4.15840509476992 2.59979625578436 6.2018987378801 3.1975645660093 2.59979625578436 4.28586589960127 3.09661102337773 8.63224907596495 2.59979625578436 2.59979625578436 3.76942079323259 3.39133175835895 8.52813166247548 2.59979625578436 2.59979625578436 3.83474105676612 3.33689537073237 3.29025677866774 2.59979625578436 3.20753853820288 3.48037588270895 3.31107187306906 3.63157338889014 3.14192697751166 3.3587333930702 3.58986033417048 2.59979625578436 3.47359458653169 2.59979625578436 2.59979625578436 2.59979625578436 3.11530692652306 3.20381007552223 2.59979625578436 2.59979625578436 3.92546566256828 2.59979625578436 4.26372928251054 2.59979625578436 3.07812638981679 3.65775448958064 2.59979625578436 3.82376518523901 3.41619604011118 2.59979625578436 5.39560424522387 4.80031090241753 4.83884336447394 7.15552292746312 3.20566299976803 3.35805347339294 5.54227836434825 4.74399541057762 5.59172108427449 2.59979625578436 2.59979625578436 4.52164532898442 3.36204250988082 3.3580901148347 3.36586943173339 4.16043023097162 4.2161612464992 3.31465907983017 6.93105457914082 4.13699349435205 3.60066604531036 6.37946717779223 5.10206489121146 9.16699618722315 3.61414121189432 3.25879465846468 5.58341570088192 4.05211130470134 6.36487883991676 3.74119070843721 3.20491354779203 5.11938211247418 4.1396949679635 8.35996399393023 3.3217847703779 5.55852913838014 4.0383893101787 4.20370800501662 7.28888280543621 3.37588687910859 3.28755938414103 5.95711321634653 5.12796510836284 4.58112602230414 3.23274696978057 2.59979625578436 5.32844798869125 5.7299658999736 6.32416941702017 3.82017625758984 3.53056413452946 3.21559004798566 5.45667075841334 7.64854278993036 3.44518071866167 3.11863948399305 5.43360944591403 4.73225711232393 5.18579449314195 3.65620036502695 3.22322736688131 3.79716551795672 6.48924824687045 5.53970078671139 4.13118453176859 2.59979625578436 3.95201576043433 3.72155046908345 7.60542976558137 3.64182534636077 3.136598296543 4.28711904250441 4.16450093566616 5.77481682090605 3.36223058634014 3.72038508042579 4.04499965737973 3.649182354296 7.45334618318568 3.34910464508202 3.12734860701425 4.70160215994978 3.44986319488193 7.94162401312228 2.59979625578436 2.59979625578436 4.52070971416603 3.89148058940699 6.82756895600613 3.78404001195677 3.25006177786541 4.17640684273032 2.59979625578436 5.88498862729348 3.12117286708181 3.11790825992549 3.6848684297321 3.64178627644869 3.34368402516979 5.25151405975604 3.03183288177952 3.29644996195684 4.9433912890992 2.59979625578436 3.14857604664619 3.76245128849444 2.59979625578436 4.50808883955133 5.38326020048081 4.87239888197438 3.09629371888845 2.59979625578436 4.2402951226232 3.05627301234867 8.84049382295546 2.59979625578436 3.35723464221939 6.06539760273875 5.86810563312966 5.22422633458948 3.36381581629909 5.37325073172936 4.57616735560759 2.59979625578436 5.86773029285311 2.59979625578436 3.5405384840355 3.88257670646385 3.17310155599223 3.66809214722739 3.48505988337832 2.59979625578436 3.46890406481015 3.48287750794055 3.96879726525581 2.59979625578436 3.059035661787 5.01419746661709 5.16219555150849 5.00991970171423 2.59979625578436 2.59979625578436 6.47383452138455 5.23643903120535 5.51616682800454 3.66266052365292 3.23503948447659 3.51820813889633 2.59979625578436 2.59979625578436 2.59979625578436 2.59979625578436 3.68182989929518 2.59979625578436 3.38629528969851 2.59979625578436 3.07369795760033 5.49533743368424 4.62630061377671 6.5942521461761 3.15448378042256 2.59979625578436 4.13476385007122 3.61931600101943 7.76683650700974 2.59979625578436 2.59979625578436 5.72578106521106 4.70875364888848 5.61088024143791 3.88894099533287 2.59979625578436 4.27022717714372 3.85361288664694 7.40934938946653 2.59979625578436 2.59979625578436 3.8356080573271 2.59979625578436 5.33017141807581 3.55423144868542 2.59979625578436 3.44583545555997 2.59979625578436 4.13846622719114 3.53635640865754 3.1167432246131 4.05243559892465 2.59979625578436 5.60306077694954 2.59979625578436 3.10496040724535 3.50472204862562
Manes.05G118500.v6.1 3.36893467607003 2.59979625578436 2.59979625578436 3.12519089239347 3.59768416077194 3.15536754223307 3.15816018115106 2.59979625578436 3.68641773527526 2.59979625578436 3.05243133298284 2.59979625578436 2.59979625578436 2.59979625578436 3.18275097244238 2.59979625578436 3.13614105965968 2.59979625578436 2.59979625578436 2.59979625578436 3.2129912889402 2.59979625578436 2.59979625578436 2.59979625578436 2.59979625578436 3.29982034827609 3.16295777007222 2.59979625578436 3.78836439742839 2.59979625578436 2.59979625578436 4.72435018432142 2.59979625578436 5.48602307705318 3.36735576210244 3.16878379002956 2.59979625578436 2.59979625578436 3.27237941274458 2.59979625578436 2.59979625578436 3.67972915063703 2.59979625578436 4.20918139565387 2.59979625578436 2.59979625578436 2.59979625578436 3.1556293923897 2.59979625578436 3.26766221655289 2.59979625578436 3.25791388366613 3.1269057721942 3.39135008704484 2.59979625578436 3.28257618553174 3.72490722702518 2.59979625578436 2.59979625578436 3.14040437654277 3.25634658216568 3.13655648183482 2.59979625578436 2.59979625578436 3.15500955286225 2.59979625578436 2.59979625578436 2.59979625578436 2.59979625578436 2.59979625578436 3.20611898545288 3.55716693151637 2.59979625578436 2.59979625578436 2.59979625578436 3.76998510658159 4.10954521212555 2.59979625578436 4.72259117367632 3.60487272425572 2.59979625578436 5.39285269632005 2.59979625578436 5.36538315736281 2.59979625578436 2.59979625578436 2.59979625578436 3.24852250119544 3.68708708770417 3.72200979349322 2.59979625578436 2.59979625578436 2.59979625578436 2.59979625578436 2.59979625578436 3.40126091377021 2.59979625578436 2.59979625578436 2.59979625578436 3.4669581166417 3.42255166707302 2.59979625578436 3.31634635312898 2.59979625578436 2.59979625578436 3.11766270619839 3.06791173847519 3.79813600253126 2.59979625578436 2.59979625578436 4.36297809782307 2.59979625578436 3.76412467045523 2.59979625578436 2.59979625578436 2.59979625578436 2.59979625578436 3.30063053759635 3.17519681097436 4.96095197141075 3.286972458873 2.59979625578436 3.58225755805724 2.59979625578436 4.04544993850666 4.62665929973436 2.59979625578436 3.93778378995637 2.59979625578436 3.90689910552146 3.76867498495514 2.59979625578436 2.59979625578436 2.59979625578436 2.59979625578436 3.62601013591596 3.4898242940079 5.67368115012794 3.73346683831576 5.5127332438416 3.13589789482968 4.48006376864137 5.7052118928402 3.03461879545996 2.59979625578436 2.59979625578436 2.59979625578436 2.59979625578436 2.59979625578436 2.59979625578436 2.59979625578436 3.73412781064583 4.6548160378135 2.59979625578436 5.68823799534272 3.26459823700284 2.59979625578436 3.02884003678921 2.59979625578436 3.11353869906184 4.16040063351204 3.35770011063099 3.77101798222552 2.59979625578436 5.53769944004679 4.48857202118282 3.78663384676346 4.65808915142514 2.59979625578436 3.11037841164054 4.4835593417509 3.97452904696806 4.931272748135 2.59979625578436 2.59979625578436 2.59979625578436 2.59979625578436 3.11361203837832 2.59979625578436 2.59979625578436 3.30341058845383 2.59979625578436 2.59979625578436 2.59979625578436 3.68593366351508 3.13068999412181 2.59979625578436 3.23306554339514 2.59979625578436 3.03334130892695 3.09391014913098 2.59979625578436 4.42033667557057 4.45325199038882 2.95967134658604 6.63401240907285 5.79030261917529 3.98008765998947 4.4170250773517 2.59979625578436 4.41621985078679 3.83009308163069 3.39679534912207 4.14621795295066 2.59979625578436 4.22271843479594 3.8194847780561 3.22829425332205 3.41353882279526 3.20579552351965 4.85150998125175 3.92500810131871 5.75512887129638 5.74140172634745 3.23226733660521 4.69935019227801 3.30524536803394 3.1364641154621 4.80089919246676 3.53908328774937 4.6370147632164 3.91115969666603 5.00452125321849 6.69804012945313 3.2650180229635 5.99898002790482 2.59979625578436 5.55416731268343 2.59979625578436 2.9870565861914 7.26104489419734 3.40474794282282 2.59979625578436 3.56420162476325 3.13920880252861 3.86206098365279 3.24513221549303 2.59979625578436 3.89075266049934 2.59979625578436 6.26100260320277 3.98947841516579 3.26181179846843 6.42632812309411 3.56341988191345 6.56193584919389 5.90046377944324 4.33900063062576 6.31194378109293 3.51206141573981 8.68703762160581 6.68509475382282 2.59979625578436 4.25097796291276 2.59979625578436 4.01257765335637 2.59979625578436 4.09760074552466 7.4233705972219 3.730857914079 7.99300030780642 6.53318319955615 3.61779196529466 5.91415981178061 3.27415149574588 5.72411331779836 6.19038662165519 4.59738472549491 7.40438210378634 3.90531699117815 6.21131051300886 3.44779333810738 2.59979625578436 5.06776860839809 2.59979625578436 3.26566677573064 3.49834410633833 2.59979625578436 2.59979625578436 4.31344526238739 3.30262129821875 5.8115157233291 7.32164596274219 3.09839870207427 5.66276854676221 3.19944276628065 2.59979625578436 3.76848607591819 3.70057965757866 3.82130495211995 3.17749061347233 4.93278504954547 5.36482934036205 3.43641674032279 3.13011628474653 2.59979625578436 5.54701575418194 2.59979625578436 3.18590979373873 3.88433315935748 3.24661910325328 3.64106149683456 2.59979625578436 3.64275896432737 5.4366614792771 3.79469870865205 5.54637234914945 4.83204856257917 2.59979625578436 4.56976644489755 3.75733231750362 5.80384328957431 4.53713282356015 2.59979625578436 3.24569782192461 2.59979625578436 3.87592867535044 3.79160438696396 2.59979625578436 4.52284456610822 3.19446987617811 5.29864652229803 4.33594884919632 3.11444189945037 3.67569983636409 2.59979625578436 3.29274630253399 3.4385730909892 4.22650866326817 5.44303422927475 3.69894092230814 6.49664961684698 7.17295988287586 5.24066092315292 4.77617369385861 3.52874432227956 6.16399381394737 5.23906406205306 3.35678698172305 4.09883801944939 3.98891385547858 4.54807081784639 6.1998602045039 3.6291041059735 3.96156473992612 2.59979625578436 4.96539091588027 3.96357756350249 3.61411445291512 3.6251123192678 2.59979625578436 4.18658377178506 4.02977953118524 4.8208252304534 7.02356573106758 4.00832722349329 7.18906447724027 4.97984019003815 4.46400962849903 6.67276158847163 4.46783352943988 6.88778577072818 4.07510579644176 4.79370339798468 4.76757579167333 3.55233862809673 8.41392778564654 7.507550934345 5.34347700719547 6.60058388690865 3.55487327987091 8.26275957277374 5.78785423820318 5.42729478098563 2.59979625578436 3.44837432885348 2.59979625578436 4.49604221816923 2.59979625578436 3.87509087820222 5.53453167883865 2.99054227134901 4.28585390171517 3.91442023250596 4.28720996198989 4.36279204550341 3.19947538049542 4.0192437187537 4.1715324172179 2.59979625578436 4.97835923350248 2.59979625578436 3.98983560908888 4.55720408687157 2.59979625578436 5.09033260165601 2.59979625578436 2.96925739016971 2.59979625578436 5.64095121435229 4.59668652736278 4.32781803000473 7.02317177020879 6.23992417954742 4.69585257795122 5.37019453245981 4.18217653958045 6.52849450413527 5.8871417662582 4.44494912589707 3.27040979766199 3.07195668903267 4.99837692672151 4.14690825064044 4.26509079117812 3.79101118381241 2.59979625578436 4.30323979225234 3.96263837881076 5.09705970568599 5.28937210667472 3.25597584154714 6.35110803787297 5.79412522626118 3.37256917773833 4.6650759541454 4.0357668921639 3.60257146538986 4.39352845089056 4.00247137631365 2.59979625578436 3.6767139055283 3.89725386825431 3.65402117215706 4.361950926739 4.9209428513815 3.28868788740215 6.30700264857428 5.84429204819684 3.26472095490408 3.46018629838077 3.16827723233197 4.50221002119979 3.61356183406947 3.58442279894073 3.51685343953971 2.59979625578436 3.63202778143493 2.59979625578436 3.26967113465158 4.72642661672275 2.59979625578436 6.70671074649986 3.92625055285568 3.5181177796101 5.18515750933885 3.33926872403034 3.43532346854083 4.51987826653829 2.59979625578436 3.65809315207231 3.69143643247701 3.19701343765189 3.10730057077166 2.59979625578436 3.76773731068646 3.1089290264677 4.22471959971461 3.41079602512175 2.59979625578436 3.44069989855465 4.46552890297856 3.18485473878746 5.42900623080492 4.79930633246397 3.77715138267553 4.85662156850226 2.59979625578436 5.06956593888406 4.68696724505273 5.24102544594809 6.72944877234036 2.59979625578436 7.45313731114149 4.45379108847276 2.59979625578436 2.59979625578436 2.59979625578436 2.59979625578436 2.59979625578436 2.59979625578436 3.58311592753866 2.59979625578436 4.99697895446244 2.59979625578436 3.2027230823485 3.28610162710445 3.14868655853493 4.38627816225486 4.02344476662737 3.32965303865418 3.58245152509485 2.59979625578436 3.96475469383661 2.59979625578436 3.1505585915272 2.59979625578436 2.59979625578436 3.0992041201342 2.59979625578436 3.32444621738729 3.94518456173293 2.59979625578436 5.26984566912039 3.8853051968383 2.59979625578436 2.59979625578436 2.59979625578436 3.47961913918967 2.59979625578436 2.59979625578436 3.77229110497218 2.59979625578436 5.09917693226351 4.10446780070054 3.16031210264774 3.57941440235744 3.0356971867682 3.30442840010922 3.43317001835428 2.59979625578436 4.21443763639494 2.59979625578436 4.73562836324502 4.2821861767757 3.67704188197736 3.33689537073237 2.59979625578436 4.98317656392985 2.59979625578436 4.19101250511164 4.92903873033588 3.12386348523869 6.64532074373566 5.96490170504907 3.41331573344294 7.4938704067839 3.10937730926642 5.93237765250745 4.70689341294896 5.31097958012828 6.83643367288137 3.20381007552223 6.6172664774093 3.2328387430116 2.59979625578436 3.58127728083477 3.1664216170609 7.99067623562226 4.82330325819778 3.21960951687133 2.59979625578436 2.59979625578436 3.2692901765405 3.29663103898979 3.32593040474478 3.7769285957467 3.47843854242518 2.59979625578436 5.55908597008498 3.13901363613911 3.1839706467237 2.59979625578436 3.10040922476677 4.45404194274145 3.45229135332417 2.59979625578436 3.36204250988082 2.59979625578436 4.38275651510986 4.05382240138403 3.23796702278507 3.10783858502086 2.59979625578436 3.59858560637233 4.18606335885253 3.28089785406808 2.59979625578436 3.04710913781508 4.77800830052544 2.59979625578436 3.22155548070353 2.59979625578436 2.59979625578436 4.57945277512587 4.03322107445089 2.59979625578436 2.59979625578436 2.59979625578436 5.69257553720902 2.59979625578436 2.59979625578436 3.96086861109062 2.59979625578436 3.37588687910859 2.59979625578436 2.59979625578436 3.37017545708318 2.59979625578436 5.35284505527207 5.02572850332997 2.59979625578436 2.59979625578436 2.59979625578436 2.59979625578436 3.14332354224269 2.59979625578436 2.59979625578436 3.51685704885919 4.02626341695266 3.62159293703543 2.59979625578436 3.95557659281107 3.47469189890208 4.59682331837994 4.68015491913012 3.30409561387671 2.59979625578436 3.18330204680804 2.59979625578436 2.59979625578436 3.71664159246952 6.68596969142647 2.59979625578436 6.5842348645534 2.59979625578436 4.87964051764886 5.02704720739341 2.59979625578436 4.3750421897848 2.59979625578436 2.59979625578436 5.62527013950577 2.59979625578436 3.87077178890064 3.12734860701425 2.59979625578436 4.2809668982371 2.59979625578436 4.72885385962495 2.59979625578436 3.70421691680118 3.96459152210136 3.1277135856963 3.95552220940788 2.59979625578436 2.59979625578436 2.59979625578436 2.59979625578436 2.59979625578436 2.59979625578436 2.59979625578436 4.04450568037174 3.55337202861871 2.59979625578436 4.73484959308731 2.59979625578436 3.47295221299192 3.91213386020351 3.14857604664619 2.59979625578436 4.25017553240137 2.59979625578436 2.59979625578436 2.59979625578436 5.30272073361023 3.43488083141115 2.59979625578436 3.2427149139147 2.59979625578436 4.90463034002609 2.59979625578436 3.27070239318665 3.28670441964339 3.19585971097053 2.59979625578436 2.59979625578436 2.59979625578436 2.59979625578436 2.59979625578436 2.59979625578436 2.59979625578436 3.71937030295794 4.71385171950449 2.59979625578436 4.3603702095192 4.45711682113894 2.59979625578436 2.59979625578436 2.59979625578436 3.34414564086158 2.59979625578436 2.59979625578436 3.56630584808651 3.5573637628625 6.03379924743998 4.00254751954432 2.59979625578436 3.3044068221996 2.59979625578436 3.81847259237865 3.49119366410399 2.59979625578436 3.47524811535511 2.59979625578436 2.59979625578436 4.45053304036288 2.59979625578436 3.13558510809591 3.38629528969851 3.12751666884428 3.07369795760033 2.59979625578436 4.92525820928777 2.59979625578436 4.47686435721666 2.59979625578436 3.3939317028683 4.53349783665393 3.33771173039697 5.38906813384468 5.17988952273905 2.59979625578436 2.59979625578436 2.59979625578436 4.82843802177816 2.59979625578436 3.21916247304854 2.59979625578436 3.08541878809132 4.56448830091478 2.59979625578436 3.48658342951114 4.50524033334421 2.59979625578436 4.51729558238497 2.59979625578436 3.68218165002397 2.59979625578436 3.0292052725966 5.33324493381767 3.1167432246131 2.59979625578436 3.08270106822196 2.59979625578436 3.54902121927956 2.59979625578436 3.86017217038208
Manes.05G118600.v6.1 2.59979625578436 2.59979625578436 2.59979625578436 2.59979625578436 2.59979625578436 2.59979625578436 2.59979625578436 2.59979625578436 2.59979625578436 2.59979625578436 2.59979625578436 2.59979625578436 2.59979625578436 2.59979625578436 2.59979625578436 2.59979625578436 2.59979625578436 2.59979625578436 2.59979625578436 2.59979625578436 2.59979625578436 2.59979625578436 2.59979625578436 2.59979625578436 2.59979625578436 2.59979625578436 2.59979625578436 2.59979625578436 2.59979625578436 2.59979625578436 2.59979625578436 2.59979625578436 2.59979625578436 2.59979625578436 2.59979625578436 2.59979625578436 2.59979625578436 2.59979625578436 2.59979625578436 2.59979625578436 2.59979625578436 2.59979625578436 2.59979625578436 2.59979625578436 2.59979625578436 2.59979625578436 2.59979625578436 2.59979625578436 2.59979625578436 2.59979625578436 2.59979625578436 2.59979625578436 2.59979625578436 2.59979625578436 2.59979625578436 2.59979625578436 2.59979625578436 2.59979625578436 2.59979625578436 2.59979625578436 2.59979625578436 2.59979625578436 2.59979625578436 2.59979625578436 2.59979625578436 2.59979625578436 2.59979625578436 2.59979625578436 2.59979625578436 2.59979625578436 2.59979625578436 2.59979625578436 2.59979625578436 2.59979625578436 2.59979625578436 2.59979625578436 2.59979625578436 2.59979625578436 2.59979625578436 2.59979625578436 2.59979625578436 2.59979625578436 2.59979625578436 2.59979625578436 2.59979625578436 2.59979625578436 2.59979625578436 2.59979625578436 2.59979625578436 2.59979625578436 2.59979625578436 2.59979625578436 2.59979625578436 2.59979625578436 2.59979625578436 2.59979625578436 2.59979625578436 2.59979625578436 2.59979625578436 2.59979625578436 2.59979625578436 2.59979625578436 2.59979625578436 2.59979625578436 2.59979625578436 2.59979625578436 2.59979625578436 2.59979625578436 2.59979625578436 2.59979625578436 2.59979625578436 2.59979625578436 2.59979625578436 2.59979625578436 2.59979625578436 2.59979625578436 2.59979625578436 2.59979625578436 2.59979625578436 2.59979625578436 2.59979625578436 2.59979625578436 2.59979625578436 2.59979625578436 2.59979625578436 2.59979625578436 2.59979625578436 2.59979625578436 2.59979625578436 2.59979625578436 2.59979625578436 2.59979625578436 2.59979625578436 2.59979625578436 2.59979625578436 2.59979625578436 2.59979625578436 2.59979625578436 2.59979625578436 2.59979625578436 2.59979625578436 2.59979625578436 2.59979625578436 2.59979625578436 2.59979625578436 2.59979625578436 2.59979625578436 2.59979625578436 2.59979625578436 2.59979625578436 2.59979625578436 2.59979625578436 2.59979625578436 2.59979625578436 2.59979625578436 2.59979625578436 2.59979625578436 2.59979625578436 2.59979625578436 2.59979625578436 2.59979625578436 2.59979625578436 2.59979625578436 2.59979625578436 2.59979625578436 2.59979625578436 2.59979625578436 2.59979625578436 2.59979625578436 2.59979625578436 2.59979625578436 2.59979625578436 2.59979625578436 2.59979625578436 2.59979625578436 2.59979625578436 2.59979625578436 2.59979625578436 2.59979625578436 2.59979625578436 2.59979625578436 2.59979625578436 2.59979625578436 2.59979625578436 2.59979625578436 2.59979625578436 2.59979625578436 2.59979625578436 2.59979625578436 2.59979625578436 2.59979625578436 2.59979625578436 2.59979625578436 2.59979625578436 2.59979625578436 2.59979625578436 2.59979625578436 2.59979625578436 2.59979625578436 2.59979625578436 2.59979625578436 2.59979625578436 2.59979625578436 2.59979625578436 2.59979625578436 2.59979625578436 2.59979625578436 2.59979625578436 2.59979625578436 2.59979625578436 2.59979625578436 2.59979625578436 2.59979625578436 2.59979625578436 2.59979625578436 2.59979625578436 2.59979625578436 2.59979625578436 2.59979625578436 2.59979625578436 2.59979625578436 2.59979625578436 2.59979625578436 2.59979625578436 2.59979625578436 2.59979625578436 2.59979625578436 2.59979625578436 2.59979625578436 2.59979625578436 2.59979625578436 2.59979625578436 2.59979625578436 2.59979625578436 2.59979625578436 2.59979625578436 2.59979625578436 2.59979625578436 2.59979625578436 2.59979625578436 2.59979625578436 2.59979625578436 2.59979625578436 2.59979625578436 2.59979625578436 2.59979625578436 2.59979625578436 2.59979625578436 2.59979625578436 2.59979625578436 2.59979625578436 2.59979625578436 2.59979625578436 2.59979625578436 2.59979625578436 2.59979625578436 2.59979625578436 2.59979625578436 2.59979625578436 2.59979625578436 2.59979625578436 2.59979625578436 2.59979625578436 2.59979625578436 2.59979625578436 2.59979625578436 2.59979625578436 2.59979625578436 2.59979625578436 2.59979625578436 2.59979625578436 2.59979625578436 2.59979625578436 2.59979625578436 2.59979625578436 2.59979625578436 2.59979625578436 2.59979625578436 2.59979625578436 2.59979625578436 2.59979625578436 2.59979625578436 2.59979625578436 2.59979625578436 2.59979625578436 2.59979625578436 2.59979625578436 2.59979625578436 2.59979625578436 2.59979625578436 2.59979625578436 2.59979625578436 2.59979625578436 2.59979625578436 2.59979625578436 2.59979625578436 2.59979625578436 2.59979625578436 2.59979625578436 2.59979625578436 2.59979625578436 2.59979625578436 2.59979625578436 2.59979625578436 2.59979625578436 2.59979625578436 2.59979625578436 2.59979625578436 2.59979625578436 2.59979625578436 2.59979625578436 2.59979625578436 2.59979625578436 2.59979625578436 2.59979625578436 2.59979625578436 2.59979625578436 2.59979625578436 2.59979625578436 2.59979625578436 2.59979625578436 2.59979625578436 2.59979625578436 2.59979625578436 2.59979625578436 2.59979625578436 2.59979625578436 2.59979625578436 2.59979625578436 2.59979625578436 2.59979625578436 2.59979625578436 2.59979625578436 2.59979625578436 2.59979625578436 2.59979625578436 2.59979625578436 2.59979625578436 2.59979625578436 2.59979625578436 2.59979625578436 2.59979625578436 2.59979625578436 2.59979625578436 2.59979625578436 2.59979625578436 2.59979625578436 2.59979625578436 2.59979625578436 2.59979625578436 2.59979625578436 2.59979625578436 2.59979625578436 2.59979625578436 2.59979625578436 2.59979625578436 2.59979625578436 2.59979625578436 2.59979625578436 2.59979625578436 2.59979625578436 2.59979625578436 2.59979625578436 2.59979625578436 2.59979625578436 2.59979625578436 2.59979625578436 2.59979625578436 2.59979625578436 2.59979625578436 2.59979625578436 2.59979625578436 2.59979625578436 2.59979625578436 2.59979625578436 2.59979625578436 2.59979625578436 2.59979625578436 2.59979625578436 2.59979625578436 2.59979625578436 2.59979625578436 2.59979625578436 2.59979625578436 2.59979625578436 2.59979625578436 2.59979625578436 2.59979625578436 2.59979625578436 2.59979625578436 2.59979625578436 2.59979625578436 2.59979625578436 2.59979625578436 2.59979625578436 2.59979625578436 2.59979625578436 2.59979625578436 2.59979625578436 2.59979625578436 2.59979625578436 2.59979625578436 2.59979625578436 2.59979625578436 2.59979625578436 2.59979625578436 2.59979625578436 2.59979625578436 2.59979625578436 2.59979625578436 2.59979625578436 2.59979625578436 2.59979625578436 2.59979625578436 2.59979625578436 2.59979625578436 2.59979625578436 2.59979625578436 2.59979625578436 2.59979625578436 2.59979625578436 2.59979625578436 2.59979625578436 2.59979625578436 2.59979625578436 2.59979625578436 2.59979625578436 2.59979625578436 2.59979625578436 2.59979625578436 2.59979625578436 2.59979625578436 2.59979625578436 2.59979625578436 2.59979625578436 2.59979625578436 2.59979625578436 2.59979625578436 2.59979625578436 2.59979625578436 2.59979625578436 2.59979625578436 2.59979625578436 2.59979625578436 2.59979625578436 2.59979625578436 2.59979625578436 2.59979625578436 2.59979625578436 2.59979625578436 2.59979625578436 2.59979625578436 2.59979625578436 2.59979625578436 2.59979625578436 2.59979625578436 2.59979625578436 2.59979625578436 2.59979625578436 2.59979625578436 2.59979625578436 2.59979625578436 2.59979625578436 2.59979625578436 2.59979625578436 2.59979625578436 2.59979625578436 2.59979625578436 2.59979625578436 2.59979625578436 2.59979625578436 2.59979625578436 2.59979625578436 2.59979625578436 2.59979625578436 2.59979625578436 2.59979625578436 2.59979625578436 2.59979625578436 2.59979625578436 2.59979625578436 2.59979625578436 2.59979625578436 2.59979625578436 2.59979625578436 2.59979625578436 2.59979625578436 2.59979625578436 2.59979625578436 2.59979625578436 2.59979625578436 2.59979625578436 2.59979625578436 2.59979625578436 2.59979625578436 2.59979625578436 2.59979625578436 2.59979625578436 2.59979625578436 2.59979625578436 2.59979625578436 2.59979625578436 2.59979625578436 2.59979625578436 2.59979625578436 2.59979625578436 2.59979625578436 2.59979625578436 2.59979625578436 2.59979625578436 2.59979625578436 2.59979625578436 2.59979625578436 2.59979625578436 2.59979625578436 2.59979625578436 2.59979625578436 2.59979625578436 2.59979625578436 2.59979625578436 2.59979625578436 2.59979625578436 2.59979625578436 2.59979625578436 2.59979625578436 2.59979625578436 2.59979625578436 2.59979625578436 2.59979625578436 2.59979625578436 2.59979625578436 2.59979625578436 2.59979625578436 2.59979625578436 2.59979625578436 2.59979625578436 2.59979625578436 2.59979625578436 2.59979625578436 2.59979625578436 2.59979625578436 2.59979625578436 2.59979625578436 2.59979625578436 2.59979625578436 2.59979625578436 2.59979625578436 2.59979625578436 2.59979625578436 2.59979625578436 2.59979625578436 2.59979625578436 2.59979625578436 2.59979625578436 2.59979625578436 2.59979625578436 2.59979625578436 2.59979625578436 2.59979625578436 2.59979625578436 2.59979625578436 2.59979625578436 2.59979625578436 2.59979625578436 2.59979625578436 2.59979625578436 2.59979625578436 2.59979625578436 2.59979625578436 2.59979625578436 2.59979625578436 2.59979625578436 2.59979625578436 2.59979625578436 2.59979625578436 2.59979625578436 2.59979625578436 2.59979625578436 2.59979625578436 2.59979625578436 2.59979625578436 2.59979625578436 2.59979625578436 2.59979625578436 2.59979625578436 2.59979625578436 2.59979625578436 2.59979625578436 2.59979625578436 2.59979625578436 2.59979625578436 2.59979625578436 2.59979625578436 2.59979625578436 2.59979625578436 2.59979625578436 2.59979625578436 2.59979625578436 2.59979625578436 2.59979625578436 2.59979625578436 2.59979625578436 2.59979625578436 2.59979625578436 2.59979625578436 2.59979625578436 2.59979625578436 2.59979625578436 2.59979625578436 2.59979625578436 2.59979625578436 2.59979625578436 2.59979625578436 2.59979625578436 2.59979625578436 2.59979625578436 2.59979625578436 2.59979625578436 2.59979625578436 2.59979625578436 2.59979625578436 2.59979625578436 2.59979625578436 2.59979625578436 2.59979625578436 2.59979625578436 2.59979625578436 2.59979625578436 2.59979625578436 2.59979625578436 2.59979625578436 2.59979625578436 2.59979625578436 2.59979625578436 2.59979625578436 2.59979625578436 2.59979625578436 2.59979625578436 2.59979625578436 2.59979625578436 2.59979625578436 2.59979625578436 2.59979625578436 2.59979625578436 2.59979625578436 2.59979625578436 2.59979625578436 2.59979625578436 2.59979625578436 2.59979625578436 2.59979625578436 2.59979625578436 2.59979625578436 2.59979625578436 2.59979625578436 2.59979625578436 2.59979625578436 2.59979625578436 2.59979625578436 2.59979625578436 2.59979625578436 2.59979625578436 2.59979625578436 2.59979625578436 2.59979625578436 2.59979625578436 2.59979625578436 2.59979625578436 2.59979625578436 2.59979625578436 2.59979625578436 2.59979625578436 2.59979625578436 2.59979625578436 2.59979625578436 2.59979625578436 2.59979625578436 2.59979625578436 2.59979625578436 2.59979625578436 2.59979625578436 2.59979625578436 2.59979625578436 2.59979625578436 2.59979625578436 2.59979625578436 2.59979625578436 2.59979625578436 2.59979625578436 2.59979625578436 2.59979625578436 2.59979625578436 2.59979625578436 2.59979625578436 2.59979625578436 2.59979625578436 2.59979625578436 2.59979625578436 2.59979625578436 2.59979625578436 2.59979625578436 2.59979625578436 2.59979625578436 2.59979625578436 2.59979625578436 2.59979625578436 2.59979625578436 2.59979625578436 2.59979625578436 2.59979625578436 2.59979625578436 2.59979625578436 2.59979625578436 2.59979625578436 2.59979625578436 2.59979625578436 2.59979625578436 2.59979625578436 2.59979625578436 2.59979625578436 2.59979625578436 2.59979625578436 2.59979625578436 2.59979625578436 2.59979625578436 2.59979625578436 2.59979625578436 2.59979625578436 2.59979625578436 2.59979625578436 2.59979625578436 2.59979625578436 2.59979625578436 2.59979625578436 2.59979625578436 2.59979625578436 2.59979625578436 2.59979625578436 2.59979625578436 2.59979625578436 2.59979625578436 2.59979625578436 2.59979625578436 2.59979625578436 2.59979625578436 2.59979625578436 2.59979625578436 2.59979625578436 2.59979625578436 2.59979625578436 2.59979625578436 2.59979625578436 2.59979625578436 2.59979625578436 2.59979625578436 2.59979625578436 2.59979625578436 2.59979625578436
```
