## Supplementary Table 1 for "A population based expression atlas provides insights into disease resistance and other physiological traits in cassava (*Manihot esculenta* Crantz)" (part 131 of 405)

```
Manes.05G118700.v6.1 3.14683983215409 2.59979625578436 2.59979625578436 2.59979625578436 2.59979625578436 2.59979625578436 2.59979625578436 2.59979625578436 2.59979625578436 2.59979625578436 2.59979625578436 2.59979625578436 2.59979625578436 2.59979625578436 2.59979625578436 2.59979625578436 2.59979625578436 2.59979625578436 2.59979625578436 2.59979625578436 2.59979625578436 2.59979625578436 2.59979625578436 2.59979625578436 2.59979625578436 2.59979625578436 2.59979625578436 2.59979625578436 2.59979625578436 2.59979625578436 2.59979625578436 2.59979625578436 2.59979625578436 2.59979625578436 2.59979625578436 2.59979625578436 2.59979625578436 2.59979625578436 2.59979625578436 2.59979625578436 2.59979625578436 2.59979625578436 2.59979625578436 2.59979625578436 2.59979625578436 2.59979625578436 2.59979625578436 2.59979625578436 2.59979625578436 2.59979625578436 2.59979625578436 2.59979625578436 2.59979625578436 2.59979625578436 2.59979625578436 2.59979625578436 2.59979625578436 2.59979625578436 2.59979625578436 2.59979625578436 2.59979625578436 2.59979625578436 2.59979625578436 2.59979625578436 2.59979625578436 2.59979625578436 2.59979625578436 2.59979625578436 2.59979625578436 2.59979625578436 2.59979625578436 2.59979625578436 2.59979625578436 2.59979625578436 2.59979625578436 2.59979625578436 2.59979625578436 2.59979625578436 2.59979625578436 2.59979625578436 2.59979625578436 2.59979625578436 2.59979625578436 2.59979625578436 2.59979625578436 2.59979625578436 2.59979625578436 2.59979625578436 2.59979625578436 2.59979625578436 2.59979625578436 2.59979625578436 2.59979625578436 2.59979625578436 2.59979625578436 2.59979625578436 2.59979625578436 3.19285832138037 2.59979625578436 2.59979625578436 2.59979625578436 2.59979625578436 2.59979625578436 2.59979625578436 2.59979625578436 2.59979625578436 2.59979625578436 2.59979625578436 2.59979625578436 2.59979625578436 2.59979625578436 2.59979625578436 2.59979625578436 2.59979625578436 2.59979625578436 2.59979625578436 2.59979625578436 2.59979625578436 2.59979625578436 2.59979625578436 2.59979625578436 2.59979625578436 2.59979625578436 2.59979625578436 2.59979625578436 2.59979625578436 2.59979625578436 2.59979625578436 2.59979625578436 2.59979625578436 2.59979625578436 2.59979625578436 2.59979625578436 2.59979625578436 2.59979625578436 2.59979625578436 2.59979625578436 2.59979625578436 2.59979625578436 2.59979625578436 2.59979625578436 2.59979625578436 2.59979625578436 2.59979625578436 2.59979625578436 2.59979625578436 2.59979625578436 2.59979625578436 2.59979625578436 2.59979625578436 2.59979625578436 2.59979625578436 2.59979625578436 2.59979625578436 2.59979625578436 2.59979625578436 2.59979625578436 2.59979625578436 2.59979625578436 2.59979625578436 2.59979625578436 3.04070355142447 2.59979625578436 2.59979625578436 2.59979625578436 2.59979625578436 2.59979625578436 2.59979625578436 2.59979625578436 2.59979625578436 2.59979625578436 2.59979625578436 2.59979625578436 2.59979625578436 2.59979625578436 2.59979625578436 2.59979625578436 3.32270141304433 2.59979625578436 2.59979625578436 2.59979625578436 2.59979625578436 2.59979625578436 2.59979625578436 2.59979625578436 2.59979625578436 2.59979625578436 2.59979625578436 2.59979625578436 2.59979625578436 2.59979625578436 2.59979625578436 2.59979625578436 2.59979625578436 2.95967134658604 2.59979625578436 2.59979625578436 2.59979625578436 2.59979625578436 2.59979625578436 2.59979625578436 2.59979625578436 2.59979625578436 2.59979625578436 2.59979625578436 2.59979625578436 2.59979625578436 2.59979625578436 2.59979625578436 2.59979625578436 2.59979625578436 3.48425876672712 2.59979625578436 2.59979625578436 2.59979625578436 2.59979625578436 2.59979625578436 2.59979625578436 2.59979625578436 2.59979625578436 2.59979625578436 2.59979625578436 2.59979625578436 2.59979625578436 2.59979625578436 2.59979625578436 2.59979625578436 2.59979625578436 2.59979625578436 2.59979625578436 2.59979625578436 2.59979625578436 2.59979625578436 2.59979625578436 2.59979625578436 2.59979625578436 2.59979625578436 2.59979625578436 2.59979625578436 2.59979625578436 2.59979625578436 2.59979625578436 2.59979625578436 2.59979625578436 2.59979625578436 2.59979625578436 2.59979625578436 2.59979625578436 2.59979625578436 2.59979625578436 2.59979625578436 2.59979625578436 2.59979625578436 2.59979625578436 2.59979625578436 2.59979625578436 2.59979625578436 2.59979625578436 2.59979625578436 2.59979625578436 2.59979625578436 2.59979625578436 2.59979625578436 2.59979625578436 2.59979625578436 2.59979625578436 2.59979625578436 2.59979625578436 2.59979625578436 2.59979625578436 2.59979625578436 2.59979625578436 2.59979625578436 2.59979625578436 2.59979625578436 2.59979625578436 2.59979625578436 2.59979625578436 2.59979625578436 2.59979625578436 2.59979625578436 2.59979625578436 2.59979625578436 3.09839870207427 2.59979625578436 2.59979625578436 2.59979625578436 2.59979625578436 2.59979625578436 2.59979625578436 2.59979625578436 2.59979625578436 2.59979625578436 2.59979625578436 2.59979625578436 2.59979625578436 2.59979625578436 2.59979625578436 2.59979625578436 2.59979625578436 2.59979625578436 2.59979625578436 2.59979625578436 2.59979625578436 2.59979625578436 2.59979625578436 2.59979625578436 2.59979625578436 2.59979625578436 2.59979625578436 2.59979625578436 2.59979625578436 2.59979625578436 2.59979625578436 2.59979625578436 2.59979625578436 2.59979625578436 2.59979625578436 2.59979625578436 2.59979625578436 3.6159717350813 2.59979625578436 2.59979625578436 2.59979625578436 2.59979625578436 2.59979625578436 2.59979625578436 2.59979625578436 2.59979625578436 2.59979625578436 2.59979625578436 2.59979625578436 2.59979625578436 2.59979625578436 2.59979625578436 2.59979625578436 2.59979625578436 2.59979625578436 2.59979625578436 2.59979625578436 2.59979625578436 2.59979625578436 2.59979625578436 2.59979625578436 2.59979625578436 2.59979625578436 2.59979625578436 2.59979625578436 2.59979625578436 2.59979625578436 2.59979625578436 2.59979625578436 2.59979625578436 2.59979625578436 2.59979625578436 2.59979625578436 2.59979625578436 2.59979625578436 2.59979625578436 2.59979625578436 2.59979625578436 2.59979625578436 2.59979625578436 2.59979625578436 2.59979625578436 2.59979625578436 2.59979625578436 2.59979625578436 2.59979625578436 2.59979625578436 2.59979625578436 2.59979625578436 2.59979625578436 2.59979625578436 2.59979625578436 2.59979625578436 2.59979625578436 2.59979625578436 2.59979625578436 2.59979625578436 2.59979625578436 2.59979625578436 2.59979625578436 2.59979625578436 2.59979625578436 2.59979625578436 2.59979625578436 2.59979625578436 2.59979625578436 2.59979625578436 2.59979625578436 2.59979625578436 2.59979625578436 2.59979625578436 2.59979625578436 2.59979625578436 3.06134786401126 2.59979625578436 2.59979625578436 2.59979625578436 2.59979625578436 2.59979625578436 2.59979625578436 2.59979625578436 2.59979625578436 2.59979625578436 2.59979625578436 2.59979625578436 2.59979625578436 2.59979625578436 2.59979625578436 2.59979625578436 2.59979625578436 2.59979625578436 2.59979625578436 2.59979625578436 2.59979625578436 2.59979625578436 2.59979625578436 2.59979625578436 2.59979625578436 2.59979625578436 2.59979625578436 2.59979625578436 2.59979625578436 2.59979625578436 2.59979625578436 2.59979625578436 2.59979625578436 2.59979625578436 2.59979625578436 2.59979625578436 2.59979625578436 2.59979625578436 2.59979625578436 2.59979625578436 2.59979625578436 2.59979625578436 2.59979625578436 2.59979625578436 2.59979625578436 2.59979625578436 2.59979625578436 2.59979625578436 2.59979625578436 2.59979625578436 3.2656464759195 2.59979625578436 2.59979625578436 2.59979625578436 2.59979625578436 2.59979625578436 2.59979625578436 2.59979625578436 2.59979625578436 2.59979625578436 2.59979625578436 2.59979625578436 2.59979625578436 2.59979625578436 2.59979625578436 2.59979625578436 2.59979625578436 2.59979625578436 2.59979625578436 2.59979625578436 2.59979625578436 2.59979625578436 2.59979625578436 2.59979625578436 2.59979625578436 2.59979625578436 2.59979625578436 2.59979625578436 2.59979625578436 2.59979625578436 2.59979625578436 2.59979625578436 3.23307136903005 2.59979625578436 2.59979625578436 2.59979625578436 2.59979625578436 2.59979625578436 2.59979625578436 2.59979625578436 2.59979625578436 2.59979625578436 2.59979625578436 2.59979625578436 2.59979625578436 2.59979625578436 2.59979625578436 2.59979625578436 2.59979625578436 2.59979625578436 2.59979625578436 2.59979625578436 2.59979625578436 2.59979625578436 2.59979625578436 2.59979625578436 2.59979625578436 2.59979625578436 2.59979625578436 2.59979625578436 2.59979625578436 2.59979625578436 2.59979625578436 2.59979625578436 2.59979625578436 2.59979625578436 2.59979625578436 2.59979625578436 2.59979625578436 2.59979625578436 2.59979625578436 2.59979625578436 2.59979625578436 2.59979625578436 2.59979625578436 3.13561726277176 2.59979625578436 2.59979625578436 2.59979625578436 2.59979625578436 2.59979625578436 2.59979625578436 2.59979625578436 2.59979625578436 2.59979625578436 2.59979625578436 2.59979625578436 2.59979625578436 2.59979625578436 2.59979625578436 2.59979625578436 2.59979625578436 2.59979625578436 2.59979625578436 2.59979625578436 2.59979625578436 2.59979625578436 2.59979625578436 3.04131369721671 3.17879938663296 2.59979625578436 2.59979625578436 2.59979625578436 2.59979625578436 2.59979625578436 2.59979625578436 2.59979625578436 2.59979625578436 2.59979625578436 2.59979625578436 2.59979625578436 2.59979625578436 2.59979625578436 2.59979625578436 2.59979625578436 2.59979625578436 2.59979625578436 2.59979625578436 2.59979625578436 2.59979625578436 2.59979625578436 2.59979625578436 2.59979625578436 2.59979625578436 2.59979625578436 2.59979625578436 2.59979625578436 2.59979625578436 2.59979625578436 2.59979625578436 2.59979625578436 2.59979625578436 2.59979625578436 2.59979625578436 2.59979625578436 2.59979625578436 2.59979625578436 2.59979625578436 2.59979625578436 2.59979625578436 2.59979625578436 2.59979625578436 2.59979625578436 2.59979625578436 2.59979625578436 2.59979625578436 2.59979625578436 2.59979625578436 2.59979625578436 2.59979625578436 2.59979625578436 2.59979625578436 2.59979625578436 2.59979625578436 2.59979625578436 2.59979625578436 2.59979625578436 2.59979625578436 2.59979625578436 2.59979625578436 2.59979625578436 3.14773248614781 2.59979625578436 2.59979625578436 2.59979625578436 2.59979625578436 2.59979625578436 2.59979625578436 2.59979625578436 3.14332354224269 2.59979625578436 2.59979625578436 2.59979625578436 2.59979625578436 2.59979625578436 2.59979625578436 2.59979625578436 2.59979625578436 2.59979625578436 2.59979625578436 2.59979625578436 2.59979625578436 2.59979625578436 2.59979625578436 2.59979625578436 2.59979625578436 2.59979625578436 2.59979625578436 2.59979625578436 2.59979625578436 2.59979625578436 2.59979625578436 2.59979625578436 2.59979625578436 2.59979625578436 2.59979625578436 2.59979625578436 2.59979625578436 2.59979625578436 2.59979625578436 2.59979625578436 2.59979625578436 2.59979625578436 2.59979625578436 2.59979625578436 2.59979625578436 2.59979625578436 2.59979625578436 2.59979625578436 2.59979625578436 2.59979625578436 2.59979625578436 2.59979625578436 2.59979625578436 2.59979625578436 2.59979625578436 2.59979625578436 2.59979625578436 2.59979625578436 2.59979625578436 2.59979625578436 2.59979625578436 2.59979625578436 2.59979625578436 2.59979625578436 2.59979625578436 2.59979625578436 2.59979625578436 2.59979625578436 2.59979625578436 2.59979625578436 2.59979625578436 2.59979625578436 2.59979625578436 2.59979625578436 2.59979625578436 2.59979625578436 2.59979625578436 2.59979625578436 2.59979625578436 2.59979625578436 2.59979625578436 2.59979625578436 2.59979625578436 2.59979625578436 2.59979625578436 2.59979625578436 2.59979625578436 2.59979625578436 2.59979625578436 2.59979625578436 2.59979625578436 2.59979625578436 2.59979625578436 2.59979625578436 2.59979625578436 2.59979625578436 2.59979625578436 2.59979625578436 2.59979625578436 2.59979625578436 2.59979625578436 2.59979625578436 2.59979625578436 2.59979625578436 2.59979625578436 2.59979625578436 2.59979625578436 2.59979625578436 2.59979625578436 2.59979625578436 2.59979625578436 2.59979625578436 2.59979625578436 2.59979625578436 2.59979625578436 2.59979625578436 2.59979625578436 2.59979625578436 2.59979625578436 2.59979625578436 2.59979625578436 2.59979625578436 2.59979625578436 2.59979625578436 2.59979625578436 2.59979625578436 2.59979625578436 2.59979625578436 2.59979625578436 2.59979625578436 2.59979625578436 2.59979625578436 2.59979625578436 2.59979625578436 2.59979625578436 2.59979625578436 2.59979625578436 2.59979625578436 2.59979625578436 2.59979625578436 2.59979625578436 2.59979625578436 2.59979625578436 2.59979625578436 2.59979625578436 3.13232547685039 2.59979625578436 2.59979625578436 2.59979625578436 2.59979625578436 2.59979625578436
Manes.05G118800.v6.1 2.59979625578436 2.59979625578436 2.59979625578436 3.12519089239347 2.59979625578436 2.59979625578436 3.15816018115106 2.59979625578436 2.59979625578436 2.59979625578436 2.59979625578436 2.59979625578436 2.59979625578436 2.59979625578436 2.59979625578436 2.59979625578436 3.35405828690082 2.59979625578436 2.59979625578436 2.59979625578436 2.59979625578436 3.25601641733816 2.59979625578436 2.59979625578436 2.59979625578436 2.59979625578436 2.59979625578436 2.59979625578436 2.59979625578436 2.59979625578436 2.59979625578436 2.59979625578436 2.59979625578436 3.19522409136653 2.59979625578436 2.59979625578436 2.59979625578436 2.59979625578436 2.59979625578436 2.59979625578436 2.59979625578436 3.58930414174586 2.59979625578436 2.59979625578436 2.59979625578436 2.59979625578436 2.59979625578436 2.59979625578436 2.59979625578436 2.59979625578436 2.59979625578436 2.59979625578436 2.59979625578436 2.59979625578436 2.59979625578436 2.59979625578436 2.59979625578436 2.59979625578436 2.59979625578436 2.59979625578436 2.59979625578436 2.59979625578436 2.59979625578436 2.59979625578436 2.59979625578436 2.59979625578436 2.59979625578436 2.59979625578436 2.59979625578436 2.59979625578436 2.59979625578436 3.21186130151986 2.59979625578436 2.59979625578436 2.59979625578436 2.59979625578436 3.63077662772523 2.59979625578436 2.59979625578436 2.59979625578436 2.59979625578436 3.83640379821994 2.59979625578436 2.59979625578436 2.59979625578436 2.59979625578436 3.2399573595933 2.59979625578436 2.59979625578436 2.59979625578436 2.59979625578436 3.14815201337652 2.59979625578436 2.59979625578436 2.59979625578436 2.59979625578436 2.59979625578436 2.59979625578436 2.59979625578436 2.59979625578436 2.59979625578436 2.59979625578436 2.59979625578436 2.59979625578436 2.59979625578436 2.59979625578436 2.59979625578436 3.41112097857933 2.59979625578436 2.59979625578436 2.59979625578436 2.59979625578436 2.59979625578436 2.59979625578436 2.59979625578436 2.59979625578436 2.59979625578436 3.097772256188 3.17519681097436 2.59979625578436 2.59979625578436 2.59979625578436 2.59979625578436 2.59979625578436 3.03316965666899 2.59979625578436 2.59979625578436 2.59979625578436 2.59979625578436 2.59979625578436 2.59979625578436 2.59979625578436 2.59979625578436 2.59979625578436 2.59979625578436 2.59979625578436 2.59979625578436 2.59979625578436 2.59979625578436 2.59979625578436 2.59979625578436 2.59979625578436 2.59979625578436 2.59979625578436 2.59979625578436 2.59979625578436 2.59979625578436 2.59979625578436 2.59979625578436 2.59979625578436 2.59979625578436 2.59979625578436 3.09669850574795 2.59979625578436 2.59979625578436 3.07194257290571 3.13846362547094 2.59979625578436 2.59979625578436 2.59979625578436 2.59979625578436 2.59979625578436 2.59979625578436 2.59979625578436 2.59979625578436 2.59979625578436 2.59979625578436 3.07465554562221 2.59979625578436 2.59979625578436 2.59979625578436 2.59979625578436 2.59979625578436 2.59979625578436 2.59979625578436 2.59979625578436 2.59979625578436 2.59979625578436 2.59979625578436 2.59979625578436 2.59979625578436 2.59979625578436 2.59979625578436 2.59979625578436 3.01860929541114 2.59979625578436 2.59979625578436 2.59979625578436 2.59979625578436 2.59979625578436 2.59979625578436 2.59979625578436 2.59979625578436 2.59979625578436 2.59979625578436 3.00601590298794 2.59979625578436 3.52246435195984 3.32529133428012 2.59979625578436 2.59979625578436 2.59979625578436 2.59979625578436 3.04772504160026 2.59979625578436 2.59979625578436 2.59979625578436 3.48186864689569 2.59979625578436 2.59979625578436 2.59979625578436 2.59979625578436 2.59979625578436 2.59979625578436 2.59979625578436 2.59979625578436 2.59979625578436 2.59979625578436 2.59979625578436 2.59979625578436 2.59979625578436 2.59979625578436 2.59979625578436 3.05392758145134 2.59979625578436 2.59979625578436 2.59979625578436 2.59979625578436 2.59979625578436 2.59979625578436 2.59979625578436 2.59979625578436 3.12315809278075 2.59979625578436 2.59979625578436 2.59979625578436 2.59979625578436 2.59979625578436 3.19240955863012 2.59979625578436 2.59979625578436 2.59979625578436 2.59979625578436 2.59979625578436 3.08827779899346 3.13246240288098 2.59979625578436 2.59979625578436 3.12024369940562 2.59979625578436 2.59979625578436 2.59979625578436 2.59979625578436 2.59979625578436 2.59979625578436 2.59979625578436 2.59979625578436 2.59979625578436 3.14550218000467 2.59979625578436 2.59979625578436 2.59979625578436 2.59979625578436 2.59979625578436 2.59979625578436 2.59979625578436 2.59979625578436 2.59979625578436 3.13449354499906 2.59979625578436 3.04165461401528 2.59979625578436 2.59979625578436 2.59979625578436 2.59979625578436 2.59979625578436 2.59979625578436 2.59979625578436 2.59979625578436 3.37680082021844 2.59979625578436 2.59979625578436 2.59979625578436 2.59979625578436 3.41008409776741 2.59979625578436 2.59979625578436 2.59979625578436 2.59979625578436 2.59979625578436 2.59979625578436 2.59979625578436 2.59979625578436 2.59979625578436 3.13011628474653 3.03747957287136 2.59979625578436 2.59979625578436 2.59979625578436 3.09900823605374 2.59979625578436 2.59979625578436 2.59979625578436 2.59979625578436 2.59979625578436 2.59979625578436 3.14105343535606 2.59979625578436 2.59979625578436 3.90030720244625 2.59979625578436 2.59979625578436 2.59979625578436 2.59979625578436 3.70097135517803 2.59979625578436 2.59979625578436 3.20827003153473 3.51092040624305 2.59979625578436 2.59979625578436 4.04691236581746 2.59979625578436 2.59979625578436 2.59979625578436 2.59979625578436 2.59979625578436 2.59979625578436 2.59979625578436 2.59979625578436 2.59979625578436 2.59979625578436 2.59979625578436 2.59979625578436 2.59979625578436 2.59979625578436 2.59979625578436 2.59979625578436 2.59979625578436 2.59979625578436 2.59979625578436 2.59979625578436 2.59979625578436 2.59979625578436 2.59979625578436 2.59979625578436 2.59979625578436 2.59979625578436 2.59979625578436 2.59979625578436 2.59979625578436 2.59979625578436 2.59979625578436 2.59979625578436 3.17763575246582 2.59979625578436 2.59979625578436 2.59979625578436 2.59979625578436 2.59979625578436 2.59979625578436 2.59979625578436 2.59979625578436 2.59979625578436 2.59979625578436 2.59979625578436 2.59979625578436 2.59979625578436 2.59979625578436 2.59979625578436 2.59979625578436 2.59979625578436 2.59979625578436 2.59979625578436 2.59979625578436 3.02864738326235 2.59979625578436 2.59979625578436 2.59979625578436 2.59979625578436 2.59979625578436 2.59979625578436 2.59979625578436 2.59979625578436 2.59979625578436 2.9813665940389 2.59979625578436 2.59979625578436 2.59979625578436 2.59979625578436 2.59979625578436 2.59979625578436 2.59979625578436 2.59979625578436 2.59979625578436 4.4569336025263 2.59979625578436 2.59979625578436 2.59979625578436 2.59979625578436 3.65612034740921 2.59979625578436 2.59979625578436 2.59979625578436 2.59979625578436 2.59979625578436 2.59979625578436 2.59979625578436 2.59979625578436 2.59979625578436 2.59979625578436 2.59979625578436 2.59979625578436 2.59979625578436 2.59979625578436 3.69209890104218 2.59979625578436 2.59979625578436 2.59979625578436 2.59979625578436 2.59979625578436 2.59979625578436 2.59979625578436 2.59979625578436 2.59979625578436 3.34037266712788 2.59979625578436 3.05543704798616 2.59979625578436 2.59979625578436 2.59979625578436 2.59979625578436 2.59979625578436 2.59979625578436 2.59979625578436 3.17286485156 2.59979625578436 2.59979625578436 2.59979625578436 2.59979625578436 3.10140652150073 3.16827723233197 2.59979625578436 2.59979625578436 2.59979625578436 3.18557612127935 2.59979625578436 2.59979625578436 2.59979625578436 2.59979625578436 3.53243079865207 2.59979625578436 2.59979625578436 2.59979625578436 2.59979625578436 2.59979625578436 2.59979625578436 2.59979625578436 2.59979625578436 2.59979625578436 2.59979625578436 2.59979625578436 2.59979625578436 2.59979625578436 2.59979625578436 3.76773731068646 2.59979625578436 2.59979625578436 2.59979625578436 2.59979625578436 2.59979625578436 3.13091120944092 2.59979625578436 2.59979625578436 2.59979625578436 2.59979625578436 2.59979625578436 2.59979625578436 3.04937180421191 2.59979625578436 2.59979625578436 2.59979625578436 2.59979625578436 2.59979625578436 2.59979625578436 2.59979625578436 2.59979625578436 2.59979625578436 2.59979625578436 2.59979625578436 2.59979625578436 3.45536328277789 2.59979625578436 2.59979625578436 2.59979625578436 2.59979625578436 3.28610162710445 2.59979625578436 3.16980602888094 2.59979625578436 2.59979625578436 2.59979625578436 2.59979625578436 2.59979625578436 2.59979625578436 2.59979625578436 2.59979625578436 2.59979625578436 2.59979625578436 2.59979625578436 2.59979625578436 2.59979625578436 2.59979625578436 2.59979625578436 2.59979625578436 2.59979625578436 3.23026995721046 2.59979625578436 2.59979625578436 2.59979625578436 2.59979625578436 3.3533297151516 2.59979625578436 2.59979625578436 2.59979625578436 3.16031210264774 3.57941440235744 2.59979625578436 2.59979625578436 2.59979625578436 2.59979625578436 2.59979625578436 2.59979625578436 2.59979625578436 2.59979625578436 2.59979625578436 2.59979625578436 2.59979625578436 2.59979625578436 2.59979625578436 2.59979625578436 2.59979625578436 2.59979625578436 2.59979625578436 2.59979625578436 2.59979625578436 2.59979625578436 2.59979625578436 2.59979625578436 2.59979625578436 2.59979625578436 3.11530692652306 2.59979625578436 2.59979625578436 2.59979625578436 2.59979625578436 3.2492902597039 2.59979625578436 2.59979625578436 2.59979625578436 2.59979625578436 3.35112322452084 2.59979625578436 2.59979625578436 2.59979625578436 3.19473572649359 2.59979625578436 2.59979625578436 2.59979625578436 2.59979625578436 2.59979625578436 2.59979625578436 2.59979625578436 2.59979625578436 2.59979625578436 2.59979625578436 2.59979625578436 2.59979625578436 2.59979625578436 2.59979625578436 2.59979625578436 2.59979625578436 2.59979625578436 2.59979625578436 2.59979625578436 2.59979625578436 2.59979625578436 2.59979625578436 2.59979625578436 2.59979625578436 2.59979625578436 2.59979625578436 2.59979625578436 2.59979625578436 2.59979625578436 2.59979625578436 2.59979625578436 2.59979625578436 2.59979625578436 2.59979625578436 2.59979625578436 2.59979625578436 3.13052693773863 2.59979625578436 2.59979625578436 2.59979625578436 3.23035530106182 3.67706499324602 2.59979625578436 2.59979625578436 2.59979625578436 2.59979625578436 2.59979625578436 2.59979625578436 2.59979625578436 2.59979625578436 2.59979625578436 2.59979625578436 2.59979625578436 2.59979625578436 2.59979625578436 2.59979625578436 2.59979625578436 2.59979625578436 2.59979625578436 2.59979625578436 2.59979625578436 2.59979625578436 2.59979625578436 2.59979625578436 2.59979625578436 2.59979625578436 3.25815219576688 2.59979625578436 2.59979625578436 2.59979625578436 2.59979625578436 3.17666752597553 4.40711821045092 3.14201754722178 2.59979625578436 2.59979625578436 2.59979625578436 2.59979625578436 2.59979625578436 2.59979625578436 2.59979625578436 2.59979625578436 2.59979625578436 2.59979625578436 2.59979625578436 2.59979625578436 2.59979625578436 2.59979625578436 2.59979625578436 2.59979625578436 2.59979625578436 2.59979625578436 2.59979625578436 2.59979625578436 2.59979625578436 2.59979625578436 2.59979625578436 2.59979625578436 2.59979625578436 2.59979625578436 2.59979625578436 2.59979625578436 2.59979625578436 2.59979625578436 2.59979625578436 2.59979625578436 2.59979625578436 2.59979625578436 2.59979625578436 2.59979625578436 2.59979625578436 2.59979625578436 3.05627301234867 2.59979625578436 2.59979625578436 2.59979625578436 2.59979625578436 2.59979625578436 2.59979625578436 2.59979625578436 2.59979625578436 2.59979625578436 2.59979625578436 2.59979625578436 2.59979625578436 2.59979625578436 2.59979625578436 3.17310155599223 2.59979625578436 2.59979625578436 2.59979625578436 2.59979625578436 2.59979625578436 2.59979625578436 2.59979625578436 2.59979625578436 2.59979625578436 3.08978059537946 2.59979625578436 2.59979625578436 2.59979625578436 2.59979625578436 2.59979625578436 2.59979625578436 2.59979625578436 2.59979625578436 2.59979625578436 3.66422052447981 2.59979625578436 2.59979625578436 2.59979625578436 2.59979625578436 3.77222361095045 2.59979625578436 2.59979625578436 2.59979625578436 2.59979625578436 2.59979625578436 2.59979625578436 2.59979625578436 2.59979625578436 2.59979625578436 2.59979625578436 2.59979625578436 2.59979625578436 2.59979625578436 2.59979625578436 2.59979625578436 2.59979625578436 2.59979625578436 2.59979625578436 2.59979625578436 2.59979625578436 2.59979625578436 2.59979625578436 2.59979625578436 2.59979625578436 2.59979625578436 2.59979625578436 2.59979625578436 2.59979625578436 2.59979625578436 3.03967187552959 2.59979625578436 2.59979625578436 2.59979625578436 2.59979625578436 2.59979625578436 2.59979625578436 2.59979625578436 2.59979625578436 3.34260516870939
Manes.05G118900.v6.1 6.06927011059906 5.21186817014204 5.66060289647303 5.70218185242688 5.79495373500509 6.02810703650185 5.34487974802746 5.82517076360201 5.77367185168224 5.65949827468266 5.83806636860524 6.06623370956077 5.71538346115923 5.5047903944807 6.07171530641608 6.38204979732427 6.60505631167519 5.80721903688476 6.04137305226471 5.79450634955375 6.22885259755621 6.13537146701991 5.63443196814189 5.67155157743765 5.66383410581557 5.53170838127666 6.23360609039189 5.76108396327204 5.2192766897157 6.21764885240884 5.57269766426799 5.93166798247408 5.5028353696513 5.48602307705318 5.90256926608894 5.79181370101922 5.7758921463322 6.12289254576174 5.5720950984215 5.35132362910314 6.04394820669935 6.20745413018617 5.99677261156249 6.40657456710282 5.98695519225894 6.26240726246008 5.67425020981582 5.7371848839636 5.76222102910991 6.25634468543574 6.0329571951531 5.94447060778922 5.56534469124931 5.81707335795079 5.49404348499809 5.72598908108164 5.6486712688138 5.82489751917917 6.0520408474982 5.69745951048015 6.81638293459082 5.79710257992854 5.74836135802779 5.50880681331723 6.02654449819298 6.12358408301613 6.10333385148324 5.75231513578565 5.85467920525124 6.30369205813501 5.72018673025795 5.93935241942693 6.39202284674621 6.15908029961009 4.35439551718836 5.12675459012604 5.49902016104739 5.31715379606105 5.36270135259335 5.70053354042593 5.69426052896026 5.58622049452877 5.4100845263413 5.63911936879671 6.15611441150112 5.63219250990327 5.719125091155 5.36272193422627 5.58394533496272 5.33681544482439 6.72275800923538 5.91323760175026 5.475522716998 5.58085316644228 2.59979625578436 6.07128180418453 5.85081138230433 5.69859775958155 6.10297776048956 5.71735333120399 6.48155308558002 6.0531141488807 5.48820255390676 5.22318345745698 2.59979625578436 6.46419347041247 5.1786881717531 5.50028841065958 5.66139826141819 5.66793804955279 5.79029712777983 6.16698656989279 5.66367609630178 6.32550991895831 2.59979625578436 6.04040788455168 6.19155517147302 6.15833574172767 6.09296593730206 5.69536937149365 6.63443524536233 5.39435370821555 5.80792547696356 5.87060826488274 5.94675956867491 6.68037664097098 6.39477807836527 5.66071930621183 5.88333029736668 5.63085651437449 5.55637983354518 6.81651320596686 5.70195224639887 6.45529110392898 5.52295096652269 6.15620459440854 5.26885759817133 5.50744135140874 5.47218106449315 5.59952875052791 5.60363046153475 5.72430106816145 5.22789170641106 5.34435349733005 6.35235961393807 5.77179069942671 6.35903397734455 6.08097839040264 6.03276807361383 6.99041309310999 6.26275673658082 5.27757922726541 5.6188940007471 5.4501694442652 5.79777148898595 5.52497606064844 5.80542456429352 5.6360955919157 5.88947001442015 6.1264471293559 6.595536695244 6.10118309205113 5.57413186240782 5.73885092185816 5.07971725484963 5.51124270118944 6.08730795004999 6.01280649150588 6.05100434830062 6.06209533752288 6.30439800978617 5.49881933472572 6.05013059323139 5.71546993002009 6.20528473744216 5.66524612506823 6.29217217373741 5.50805568965526 5.90582920864524 2.59979625578436 5.94324351615251 5.57249006060467 6.07050230464993 5.85690613249725 5.65808607576387 5.77138858687577 6.37796050926345 5.49620376550624 6.16924848265863 5.98623017726139 6.8390289120175 5.50980238727365 6.67585044021047 5.73501195693065 5.7317272271987 5.49748059686597 6.20771595195392 7.30473595624686 6.28891771926978 5.97041129730675 6.08281670783538 6.16389294901516 6.51444526123468 5.87340149852054 5.75003011399106 6.13819221415385 6.46834914664504 7.09713837430473 6.24159677870608 6.13364538729643 5.49920120628987 6.53031753543838 6.18970551700069 5.40819553825894 5.1186561895502 5.63835081581882 5.82196795425722 6.35942776647347 5.19878403319461 5.91864679380287 4.99573322690637 5.63211826316621 6.2811426881 5.59416829903169 6.41203000234338 5.22275105589809 2.59979625578436 6.28259964495074 5.41775509638884 5.59317620399131 5.64910874291941 5.79069220791916 7.28781033705643 6.11319570624667 6.37227819043473 6.1982273299832 6.38945884324052 5.77132158873743 5.93818114721596 5.66284394144126 5.73229810403265 6.38459016799104 5.47318367061129 5.1554585324376 5.18477321052132 5.33875251339571 5.00906101495863 5.61132123845529 5.58627675499107 5.82215621045126 4.96785008083243 5.4339478720041 5.98921150840576 5.54604124777582 6.35265338903982 5.7738918834805 7.41906365288005 5.52409350651512 5.56481292753004 6.21649864691775 5.79999924645805 6.14322730868871 5.79442742344847 5.69694889697537 6.09241512921473 5.58800045686876 5.72816156903441 5.93241164420908 5.59767565338406 5.38507261282064 5.51430065947486 6.67653295779986 5.83953094765356 5.92025325909284 5.85782692572175 5.98790435578486 5.75333947388471 6.23259248789457 6.36648207230017 5.75689899409079 5.6303262665733 5.87577969286842 5.92786162331243 6.79766595121568 5.84844938248018 6.26653029160934 6.64073364390559 6.49382450171143 6.14700525721974 5.74420650493114 6.03876327580652 5.7509125434521 6.25315826839654 6.37428343389638 5.70066004691543 6.13076154187292 6.47871704191531 6.18990093197873 6.17949479052867 6.07240542487601 6.11291900991526 5.93029526892096 6.21468869120417 6.73639505796474 5.72483610962888 5.46947103200488 5.985090902598 5.63296941406099 6.54684433319192 5.96502354916551 6.04678897287972 5.97825021992966 5.9094000373385 6.08713065178271 6.17301073531915 6.16425159023493 6.64109172072669 6.50009250919118 6.02890293012512 5.13104693550605 5.70488130659888 4.77350109972427 5.16291835047948 6.61894798073799 6.4933863073991 6.40383982987538 6.24397810647905 6.29262552230348 5.50948600489843 5.07819091242929 6.35449554870944 6.0704564323782 6.28297791613009 6.41476786085712 5.89344786065426 6.10476509767862 5.74693074982443 6.19207810307734 6.44021957870308 5.72601390575179 6.12258398566158 2.59979625578436 5.9862818167456 7.200325215711 6.08289236241497 6.56024964474968 6.39514779689683 6.41909706314333 6.94458830700649 6.01250322178273 6.00133475582319 5.6985555708716 6.46432670108802 6.87694048150195 6.0393737747744 6.00783891930939 5.28743774933633 6.23453549703034 6.06502383816303 5.81104965609484 5.3354525425573 6.0825083684441 5.55615435372896 5.39048200854236 4.88453505264455 5.46507748865088 5.5579856881047 5.74326736713329 5.99745724956129 6.14862945955431 5.64272513117999 5.41956024529433 5.21133252544994 5.73608892129821 5.66945543057355 5.94747545092746 5.74315945162988 5.57171071463756 6.12790201614444 6.06963006376601 5.19009493055476 5.53067641485554 5.58296908196156 5.15959469042855 5.85554794083511 5.42051725509626 5.19463010862336 6.01787720590778 5.655649477828 5.99750938575907 6.0904140472089 2.59979625578436 5.94952890178476 6.48528222566695 6.79775977610421 4.4569336025263 6.88499636696506 5.98894780774275 5.8868595679738 5.30137388918 5.86745397840558 5.46647064424718 6.24298273066534 6.33141918392597 6.01784477607235 5.5962042524223 5.23301906324286 5.62360263166676 6.1539959172089 6.37909276839172 5.95905659407796 5.48262873517392 5.10724715044684 6.4458907419122 6.34363356471581 5.76687696171602 6.18142204695901 5.91332520425461 6.0365855389873 6.03656581620158 5.72842439421061 5.56980656895792 4.89719802750272 6.14498636499416 6.22051438558618 5.95764466092432 6.15701157688878 6.09356969944155 5.43294314258101 6.47840144257824 5.7569714593276 6.11633807022678 6.12763686128492 6.50252883677306 6.47791956230712 5.67637819498606 5.82148762579418 5.40176631878877 5.76236812024984 6.7476490929031 6.01913478768232 5.54270496621245 6.54494586317791 6.67524756222301 6.27961570932759 6.18821518367997 5.94186022491696 6.56748498446402 2.59979625578436 6.21268952361243 5.68388267127952 5.50921293347541 6.25777193442434 6.3118556677416 6.07605007205803 5.66912046657915 6.06436194139081 5.43148358985151 5.05494852158476 6.45469788864987 5.50538777309181 5.75231790222796 5.85430716763361 6.53644346414434 6.46528404331712 5.67966768159925 6.08818164945754 5.77932233339612 5.85881715125548 6.64060566902194 5.66075724171652 5.58244464178942 5.56146954079924 5.23485080506663 6.25199163909571 6.39600596276855 5.67655282069483 6.25392500671513 5.69401133637287 6.01597178577028 5.42194236300182 5.5527186605984 5.71616989568198 5.58954233507812 5.78597147074947 6.31138454463795 2.59979625578436 6.19489267261778 6.42320503218076 6.6566131567376 5.39907978177786 5.88419964938819 5.99272366327154 5.45896902627107 5.7435005002379 5.6456808072584 6.10653117302504 5.84972360420722 6.00629419300507 6.53554294214457 6.34705631502578 6.51746691949214 6.20387232528032 5.70943940652861 6.28465354177276 5.88009509861863 6.24800742394307 5.84936754197098 6.26574749868261 6.78901647396256 5.78632505602731 5.6741329082773 5.65916230868481 5.9757719722493 5.4541501386717 6.46998573450217 5.98410604592762 6.02069832929684 6.02326921356943 6.09435501798802 6.4626789436999 5.999830664327 6.06042873574696 5.38754430790434 6.20644635419751 6.42332732804895 5.97930361347347 5.38945922870076 6.46615923562966 6.20978515902929 5.85224512335106 5.60854269674033 5.8192114335077 6.03202391519114 5.92359470550081 6.16569569845381 5.62592891744745 6.02988040722492 6.18050871068173 6.36881161588436 5.56850478935108 5.567877230794 6.02093139553084 5.82049057338799 5.79498244281123 5.90691420511067 6.08090748517344 5.71954492282757 5.24555661723313 5.87161690691345 5.1217606159659 5.78833185205565 5.74110107695081 5.56553959191287 6.35136077837599 5.87144631814571 5.8509822605733 6.05546166004236 6.37113477167892 5.88879026748838 5.50465042709518 6.18979453562577 5.67687955788361 5.78968505069847 6.11420172734452 5.66127333057694 5.60539264263903 5.68945261082798 4.67192630757043 5.59244097782911 5.76244654093884 5.82828219120949 6.24443676743365 5.76042392819994 6.19121778078646 6.0925196660656 5.49470775887046 6.54119759642167 5.83008719627035 6.2881043861588 5.9484840826997 5.57044397382736 5.57934243721202 5.93344289549226 6.15624536538478 5.34237647431256 5.68154603485975 5.41467019957106 5.84054877143852 5.17324507954588 5.88559896072028 5.27111171586054 5.91352381503847 5.4928968111683 6.29024149774715 6.01306972616865 6.07674921661565 6.26488916892787 6.09594655820543 6.04047390443671 5.38053961392432 6.75167765057485 5.74829583325737 5.56471862912815 6.16612763988774 5.74299439059679 6.01123670653067 5.86788706036966 5.51945721723471 5.62410807626219 6.03370312448398 6.06835968711195 5.63097990813658 5.64860096153256 5.32087457129773 5.95487079909605 6.17322741759148 5.45667075841334 5.73412548555796 5.84631259512698 6.04993429147856 5.1811218249552 5.60901927010228 5.40207579535824 5.79804900367723 6.20379580774497 5.87415406243837 6.48924824687045 5.60173218834545 6.00052493661804 4.98574003949392 5.08532110175371 6.06187795777774 5.39210847589643 5.97096800064995 6.56890759255675 5.85540789248489 6.27533551894161 6.61980834856389 5.70434164628162 5.61057526916733 5.9328856643288 5.89581007132512 5.84692400947732 6.16625926643928 6.27091710358306 5.90044996473378 5.41525374290677 5.64396497391058 7.32031984851604 6.21973846685757 5.81310512506951 6.42109463801003 5.86491318811238 5.49644553311944 6.57983738671762 6.89084864682268 2.59979625578436 5.86307409241753 6.24161490915676 6.28606989098569 5.74596844480646 5.0203920245144 5.58976495580055 5.77213848348315 5.38954026835272 6.32413274615804 5.60760401484179 6.09858831186067 5.96769566063348 5.79448364876053 5.89425582596899 5.81692281474234 6.20619841099188 5.83841528913686 5.35596323780364 5.87865883608081 6.42986572067606 6.01787010407664 6.29712864170196 5.68186392658821 6.42740840655292 6.19021575486994 5.7400819755029 5.45361316557807 5.6596938905705 2.59979625578436 6.89708611007639 2.59979625578436 5.943737158783 4.79587404593374 5.93943526122018 6.487772659743 5.83459739212687 5.63367870759431 6.21783606605198 5.98540676833381 6.01878719817915 5.99723518138742 5.42711018063817 5.82902166972152 6.21322489897617 6.3358709428678 5.52097376131298 6.1051433740417 6.2473582871956 5.82334874288316 6.00380142859844 4.52783388498024 5.3900469754228 4.92690869923493 5.44389978022656 6.41574178734251 6.0620113293956 6.1308815044554 6.33908464760229 6.06128228558896 6.52534522632941 5.57655581333026 5.98299998270569 5.75740641519315 6.39726107820925 5.90704629908893 5.77396112625559 5.64627713789513 5.60178315057742 6.3151640417101 5.33667224667403 5.04883979540665 5.84998954189681 6.22405370926379 5.64373170174289 6.60392605016796 5.83805942532048 6.43789717432484 5.40194306821536 5.91476850318706 6.37779392759217 6.33776315787364 5.98977792454028 6.26868856502806 6.00107913101102 5.81703020771061 6.28358864730396 6.06803065963038 5.99601646734653 6.0903012494517 6.05813371329191 5.85949146822792 5.77437269017284 6.50923764941468 6.73037131980073 6.36957498488398 5.992060884824 6.70671499351821 5.79879695764527 6.10129225317162 6.24239937470157
Manes.05G119000.v6.1 2.59979625578436 2.59979625578436 2.59979625578436 2.59979625578436 2.59979625578436 2.59979625578436 2.59979625578436 2.59979625578436 3.49376837325421 2.59979625578436 2.59979625578436 2.59979625578436 2.59979625578436 2.59979625578436 2.59979625578436 2.59979625578436 2.59979625578436 2.59979625578436 2.59979625578436 2.59979625578436 2.59979625578436 2.59979625578436 2.59979625578436 2.59979625578436 2.59979625578436 2.59979625578436 2.59979625578436 2.59979625578436 2.59979625578436 2.59979625578436 2.59979625578436 2.59979625578436 2.59979625578436 2.59979625578436 2.59979625578436 2.59979625578436 2.59979625578436 2.59979625578436 2.59979625578436 2.59979625578436 2.59979625578436 2.59979625578436 2.59979625578436 2.59979625578436 2.59979625578436 2.59979625578436 2.59979625578436 2.59979625578436 2.59979625578436 2.59979625578436 2.59979625578436 2.59979625578436 2.59979625578436 2.59979625578436 2.59979625578436 2.59979625578436 2.59979625578436 2.59979625578436 2.59979625578436 2.59979625578436 2.59979625578436 2.59979625578436 2.59979625578436 2.59979625578436 2.59979625578436 2.59979625578436 2.59979625578436 3.19194094230314 2.59979625578436 2.59979625578436 2.59979625578436 2.59979625578436 2.59979625578436 2.59979625578436 2.59979625578436 2.59979625578436 2.59979625578436 2.59979625578436 2.59979625578436 2.59979625578436 2.59979625578436 2.59979625578436 2.59979625578436 2.59979625578436 2.59979625578436 2.59979625578436 2.59979625578436 2.59979625578436 2.59979625578436 2.59979625578436 2.59979625578436 3.37075857297035 2.59979625578436 2.59979625578436 2.59979625578436 2.59979625578436 2.59979625578436 2.59979625578436 2.59979625578436 2.59979625578436 2.59979625578436 2.59979625578436 2.59979625578436 2.59979625578436 2.59979625578436 2.59979625578436 2.59979625578436 2.59979625578436 2.59979625578436 2.59979625578436 2.59979625578436 2.59979625578436 2.59979625578436 2.59979625578436 2.59979625578436 2.59979625578436 2.59979625578436 2.59979625578436 2.59979625578436 2.59979625578436 2.59979625578436 2.59979625578436 2.59979625578436 2.59979625578436 2.59979625578436 2.59979625578436 2.59979625578436 2.59979625578436 2.59979625578436 2.59979625578436 2.59979625578436 2.59979625578436 2.59979625578436 2.59979625578436 2.59979625578436 2.59979625578436 2.59979625578436 2.59979625578436 2.59979625578436 2.59979625578436 2.59979625578436 2.59979625578436 2.59979625578436 2.59979625578436 2.59979625578436 2.59979625578436 2.59979625578436 2.59979625578436 2.59979625578436 2.59979625578436 2.59979625578436 2.59979625578436 2.59979625578436 2.59979625578436 2.59979625578436 2.59979625578436 2.59979625578436 2.59979625578436 2.59979625578436 2.59979625578436 2.59979625578436 2.59979625578436 2.59979625578436 2.59979625578436 2.59979625578436 2.59979625578436 2.59979625578436 2.59979625578436 2.59979625578436 2.59979625578436 3.17915297907334 2.59979625578436 2.59979625578436 2.59979625578436 2.59979625578436 2.59979625578436 2.59979625578436 2.59979625578436 2.59979625578436 2.59979625578436 2.59979625578436 2.59979625578436 2.59979625578436 2.59979625578436 2.59979625578436 2.59979625578436 2.59979625578436 2.59979625578436 2.59979625578436 2.59979625578436 2.59979625578436 2.59979625578436 2.59979625578436 2.59979625578436 2.59979625578436 2.59979625578436 2.59979625578436 2.59979625578436 2.59979625578436 2.59979625578436 3.45430755514463 2.59979625578436 3.16689536194367 2.59979625578436 2.59979625578436 2.59979625578436 2.59979625578436 3.22829425332205 2.59979625578436 2.59979625578436 2.59979625578436 2.59979625578436 2.59979625578436 2.59979625578436 2.59979625578436 2.59979625578436 2.59979625578436 2.59979625578436 2.59979625578436 2.59979625578436 2.59979625578436 2.59979625578436 2.59979625578436 2.59979625578436 2.59979625578436 2.59979625578436 2.59979625578436 2.59979625578436 2.59979625578436 2.59979625578436 2.59979625578436 2.59979625578436 2.59979625578436 2.59979625578436 2.59979625578436 2.59979625578436 2.59979625578436 2.59979625578436 2.59979625578436 2.59979625578436 2.59979625578436 2.59979625578436 2.59979625578436 2.59979625578436 2.59979625578436 2.59979625578436 2.59979625578436 2.59979625578436 2.59979625578436 2.59979625578436 2.59979625578436 2.59979625578436 2.59979625578436 2.59979625578436 3.01582169102262 2.59979625578436 2.59979625578436 2.59979625578436 2.59979625578436 2.59979625578436 2.59979625578436 2.59979625578436 2.59979625578436 3.23387456029662 2.59979625578436 2.59979625578436 2.59979625578436 2.59979625578436 3.13449354499906 2.59979625578436 3.04165461401528 2.59979625578436 2.59979625578436 2.59979625578436 2.59979625578436 2.59979625578436 2.59979625578436 2.59979625578436 2.59979625578436 2.59979625578436 2.59979625578436 2.59979625578436 3.16701465435691 2.59979625578436 3.17647007763899 2.59979625578436 3.72731921259944 2.59979625578436 2.59979625578436 2.59979625578436 2.59979625578436 2.59979625578436 2.59979625578436 2.59979625578436 2.59979625578436 2.59979625578436 4.57683443672913 2.59979625578436 2.59979625578436 2.59979625578436 2.59979625578436 2.59979625578436 2.59979625578436 2.59979625578436 2.59979625578436 2.59979625578436 2.59979625578436 2.59979625578436 2.59979625578436 2.59979625578436 2.59979625578436 2.59979625578436 2.59979625578436 3.19442034293909 2.59979625578436 2.59979625578436 2.59979625578436 2.59979625578436 2.59979625578436 2.59979625578436 2.59979625578436 2.59979625578436 2.59979625578436 2.59979625578436 2.59979625578436 2.59979625578436 2.59979625578436 2.59979625578436 2.59979625578436 3.16658773388875 2.59979625578436 2.59979625578436 2.59979625578436 2.59979625578436 2.59979625578436 2.59979625578436 2.59979625578436 2.59979625578436 2.59979625578436 2.59979625578436 2.59979625578436 2.59979625578436 2.59979625578436 3.33517525269574 2.59979625578436 2.59979625578436 2.59979625578436 2.59979625578436 2.59979625578436 2.59979625578436 2.59979625578436 3.10020146374746 2.59979625578436 2.59979625578436 2.59979625578436 2.59979625578436 2.59979625578436 2.59979625578436 2.59979625578436 2.59979625578436 2.59979625578436 2.59979625578436 2.59979625578436 2.59979625578436 2.59979625578436 2.59979625578436 2.59979625578436 2.59979625578436 2.59979625578436 2.59979625578436 2.59979625578436 2.59979625578436 2.59979625578436 2.59979625578436 2.59979625578436 2.59979625578436 2.59979625578436 2.59979625578436 2.59979625578436 2.59979625578436 2.59979625578436 2.59979625578436 2.59979625578436 2.59979625578436 2.59979625578436 2.59979625578436 2.59979625578436 2.59979625578436 2.59979625578436 2.59979625578436 2.59979625578436 2.59979625578436 2.59979625578436 2.59979625578436 2.59979625578436 2.59979625578436 2.59979625578436 2.59979625578436 2.59979625578436 2.59979625578436 2.59979625578436 2.59979625578436 3.57041299923972 2.59979625578436 3.16746079526105 2.59979625578436 2.59979625578436 2.59979625578436 2.59979625578436 2.59979625578436 2.59979625578436 2.59979625578436 2.59979625578436 2.59979625578436 2.59979625578436 2.59979625578436 2.59979625578436 2.59979625578436 2.59979625578436 2.59979625578436 2.59979625578436 2.59979625578436 2.59979625578436 2.59979625578436 2.59979625578436 2.59979625578436 2.59979625578436 2.59979625578436 2.59979625578436 2.59979625578436 2.59979625578436 2.59979625578436 2.59979625578436 2.59979625578436 2.59979625578436 2.59979625578436 2.59979625578436 2.59979625578436 2.59979625578436 2.59979625578436 2.59979625578436 2.59979625578436 2.59979625578436 2.59979625578436 2.59979625578436 2.59979625578436 2.59979625578436 3.44841520843695 2.59979625578436 2.59979625578436 2.59979625578436 2.59979625578436 3.22556948593357 2.59979625578436 2.59979625578436 2.59979625578436 2.59979625578436 2.59979625578436 2.59979625578436 2.59979625578436 2.59979625578436 2.59979625578436 2.59979625578436 2.59979625578436 2.59979625578436 2.59979625578436 2.59979625578436 2.59979625578436 2.59979625578436 2.59979625578436 2.59979625578436 2.59979625578436 2.59979625578436 2.59979625578436 2.59979625578436 2.59979625578436 2.59979625578436 2.59979625578436 2.59979625578436 2.59979625578436 2.59979625578436 2.59979625578436 2.59979625578436 2.59979625578436 2.59979625578436 2.59979625578436 2.59979625578436 2.59979625578436 3.52086051291967 2.59979625578436 2.59979625578436 2.59979625578436 2.59979625578436 2.59979625578436 2.59979625578436 2.59979625578436 2.59979625578436 2.59979625578436 2.59979625578436 2.59979625578436 2.59979625578436 2.59979625578436 2.59979625578436 2.59979625578436 2.59979625578436 2.59979625578436 2.59979625578436 3.31341918269739 2.59979625578436 2.59979625578436 2.59979625578436 2.59979625578436 2.59979625578436 2.59979625578436 2.59979625578436 2.59979625578436 2.59979625578436 3.09168813019347 2.59979625578436 2.59979625578436 2.59979625578436 2.59979625578436 2.59979625578436 3.1975645660093 2.59979625578436 2.59979625578436 2.59979625578436 2.59979625578436 2.59979625578436 2.59979625578436 2.59979625578436 2.59979625578436 2.59979625578436 3.14717678469408 2.59979625578436 2.59979625578436 2.59979625578436 2.59979625578436 2.59979625578436 3.20753853820288 2.59979625578436 2.59979625578436 3.12386348523869 2.59979625578436 2.59979625578436 2.59979625578436 2.59979625578436 2.59979625578436 2.59979625578436 2.59979625578436 2.59979625578436 2.59979625578436 2.59979625578436 3.2962608485763 2.59979625578436 2.59979625578436 2.59979625578436 2.59979625578436 3.85036913035679 2.59979625578436 2.59979625578436 2.59979625578436 2.59979625578436 2.59979625578436 2.59979625578436 3.32593040474478 2.59979625578436 2.59979625578436 2.59979625578436 3.20566299976803 2.59979625578436 2.59979625578436 2.59979625578436 2.59979625578436 3.50360441488598 2.59979625578436 2.59979625578436 3.36204250988082 3.3580901148347 3.67117148881194 2.59979625578436 2.59979625578436 2.59979625578436 2.59979625578436 2.59979625578436 2.59979625578436 2.59979625578436 2.59979625578436 2.59979625578436 2.59979625578436 2.59979625578436 2.59979625578436 2.59979625578436 2.59979625578436 4.05020411982674 2.59979625578436 2.59979625578436 2.59979625578436 2.59979625578436 2.59979625578436 2.59979625578436 2.59979625578436 2.59979625578436 2.59979625578436 2.59979625578436 2.59979625578436 2.59979625578436 2.59979625578436 2.59979625578436 2.59979625578436 2.59979625578436 2.59979625578436 2.59979625578436 2.59979625578436 2.59979625578436 2.59979625578436 2.59979625578436 2.59979625578436 2.59979625578436 2.59979625578436 2.59979625578436 3.17254904508025 2.59979625578436 2.59979625578436 2.59979625578436 2.59979625578436 2.59979625578436 2.59979625578436 2.59979625578436 3.24925207574573 2.59979625578436 2.59979625578436 2.59979625578436 2.59979625578436 2.59979625578436 2.59979625578436 2.59979625578436 2.59979625578436 2.59979625578436 2.59979625578436 2.59979625578436 2.59979625578436 3.21444532604007 3.05120239547897 2.59979625578436 2.59979625578436 3.31738323501506 2.59979625578436 2.59979625578436 3.7341416335537 2.59979625578436 2.59979625578436 3.06980125949796 2.59979625578436 2.59979625578436 2.59979625578436 2.59979625578436 2.59979625578436 2.59979625578436 2.59979625578436 2.59979625578436 2.59979625578436 2.59979625578436 3.20938411112718 2.59979625578436 2.59979625578436 2.59979625578436 2.59979625578436 2.59979625578436 2.59979625578436 2.59979625578436 3.39597509573417 2.59979625578436 2.59979625578436 2.59979625578436 2.59979625578436 2.59979625578436 2.59979625578436 2.59979625578436 2.59979625578436 3.15454793880454 2.59979625578436 2.59979625578436 2.59979625578436 2.59979625578436 2.59979625578436 2.59979625578436 2.59979625578436 2.59979625578436 2.59979625578436 2.59979625578436 2.59979625578436 2.59979625578436 2.59979625578436 2.59979625578436 2.59979625578436 2.59979625578436 2.59979625578436 2.59979625578436 2.59979625578436 2.59979625578436 2.59979625578436 2.59979625578436 3.28948764884999 2.59979625578436 4.00553713877279 3.37029531578803 2.59979625578436 2.59979625578436 2.59979625578436 2.59979625578436 2.59979625578436 2.59979625578436 2.59979625578436 2.59979625578436 2.59979625578436 2.59979625578436 2.59979625578436 2.59979625578436 2.59979625578436 2.59979625578436 2.59979625578436 2.59979625578436 2.59979625578436 2.59979625578436 2.59979625578436 3.09559387004943 2.59979625578436 2.59979625578436 2.59979625578436 4.10445691151125 2.59979625578436 2.59979625578436 3.22145036302252 2.59979625578436 2.59979625578436 2.59979625578436 2.59979625578436 2.59979625578436 2.59979625578436 2.59979625578436 2.59979625578436 2.59979625578436 2.59979625578436 2.59979625578436 3.55423144868542 2.59979625578436 2.59979625578436 2.59979625578436 2.59979625578436 4.38907894129213 2.59979625578436 2.59979625578436 2.59979625578436 2.59979625578436 2.59979625578436 2.59979625578436 2.59979625578436
Manes.05G119100.v6.1 6.46678446252736 5.89876124288946 6.06802827418914 5.58308655666775 6.00131804941753 5.92281067071408 5.9565373088225 6.58411631513233 5.7412209136452 5.1656712379421 6.28225924747605 5.81764491881653 5.71538346115923 6.50068824052947 5.53757504896271 6.06055195705101 5.41346497174162 5.40690247268181 7.10952581837034 6.15367299750387 6.11694008922252 5.4748588447467 5.47883675508077 6.22115816483731 6.16731146384665 6.06354012779529 6.17839108658636 5.92810906740957 6.30604175205766 4.40088637884236 6.84491262037943 5.13897528352034 5.5339826676193 5.92465490721641 5.39204818750841 6.50782573045639 6.3128124289135 6.5778610884075 6.54792238529453 5.50458470453003 5.87809907045737 6.04721975009247 5.71286027532456 7.65903255921247 5.31422366467738 5.9722717343541 5.69874194680895 5.87951477587782 6.34648329798926 5.9491468661746 6.38049175803297 5.94447060778922 6.03494658805264 6.15956892819545 6.33370443802209 5.38111420023439 6.15630125783769 5.86447291038868 6.96724376763071 5.67297296219067 6.71445870277826 5.50036549309569 6.15591600040038 6.32364397525139 5.73459146658736 6.73258640582906 5.71119643024539 5.2103345313961 5.83437708949329 5.06486444972213 5.96822676535137 5.8720370402834 7.27405936823957 5.8166066397783 4.96354976747314 6.22513538203182 5.71713131653887 6.13294387688126 6.06897880283829 6.09281773422921 6.03863411243654 5.87852914803378 6.1735761974194 5.80915713890683 5.73409590179556 7.19181659312131 6.83699159943881 6.8720955828428 5.93121745688023 6.31157115703848 6.94472699019848 6.14960744209228 5.77302632832829 5.77252967771142 6.50522654805199 6.7124163197467 6.44496991023442 5.60795334362411 5.38270174065056 5.45987520451531 5.64018919582753 5.65047789520065 5.56121272324056 6.26385425212193 5.12862405186618 5.47434303590959 5.60622250815665 5.69383566638042 5.76088463503635 6.16174646481784 5.97116759972713 5.58703005534397 5.49972872770501 6.27502989525861 5.67228931414433 5.14984571489726 6.54118765966889 5.84396453019166 6.19341287295649 6.91775929553645 4.96674920026002 5.99439349410191 5.48876602091107 6.36102846628769 5.82447105041069 5.67379235190311 6.3661105645593 6.10213068474489 6.73921799986439 6.33818827470982 4.60083115595009 6.13197782706866 5.44564760080135 6.17327206374986 6.48686950649457 6.26088752476038 5.55648998501391 5.50744135140874 5.75470924739058 6.07165751569283 5.55163634610951 5.96222103888167 5.63309205462274 5.46026957970906 6.33892664294389 6.21426661470584 6.53295844831636 5.7420827735468 5.97308147092203 6.46902882030237 6.64307089850724 5.8033076764034 5.76280609649189 5.77998388463131 6.78345311236799 6.16751909927267 5.84936792085216 5.33553371903934 5.83964257648598 6.18967699585613 5.93852716931754 6.27181113984272 5.22111075582282 5.72050068810039 5.53769944004679 5.16266134349528 5.29997013971434 5.47352036431078 6.05100434830062 6.41528196138811 6.17098908486308 6.3730263584344 6.63080666456404 5.76731325001604 5.45558929293069 6.58717594291219 6.36013367894015 6.04358137774174 6.15556441509038 2.59979625578436 6.37950679250507 6.38507268127952 5.62006755270104 7.13735706464296 6.63994187579666 5.87823889123591 6.8180319116975 6.55799352995199 6.40900359758442 6.78820078705556 6.3327473204289 5.981669994581 6.53017798394113 5.43839645049218 5.75243300388615 6.13213816541044 6.78360133208539 6.12392060763033 6.01760585291576 6.56988927233097 6.33998221188941 5.92318292531602 5.537232009519 5.30263383014656 5.98500615354087 6.50265836267627 6.62114612315291 6.17777830712114 5.65361635244052 5.84838531371201 6.233279404948 6.45465496253011 5.12210465192158 5.38446616790249 6.16971369504552 5.19925324152815 5.59476646897298 6.3291248503006 4.54549579850851 6.18660949133296 6.08070443936223 5.39535390150376 5.30980468243236 5.61242536020772 6.23381280697047 5.91110294091872 5.64581297609337 5.70475687117633 4.72669514704258 5.60645563392908 5.80008716439634 5.54980087831358 5.52377373326359 6.89046806178601 5.89527243119986 5.59834221456149 5.63272385031756 5.62297301400565 5.50932993412202 5.76235388594153 5.76564514088318 5.30511337191259 6.06137690826612 5.12751767082377 6.06618519423362 6.02349330419193 5.4621526889856 5.79690077649406 5.63411922573823 5.59463641530302 5.63020062548304 5.35092755743683 5.2336795059963 5.26250116579416 5.90038441119749 5.00997729161147 5.83224570338506 6.05898987246367 5.29555662618981 5.79627257777539 6.57677447036834 5.83089727060825 5.34260537678218 5.89970649525389 6.16251806692272 6.8355249385367 5.49867785791318 5.33484388587499 4.58939208014102 5.33742742423704 5.62062570405558 5.23776172278855 5.54072554588265 5.68956813563622 5.9368020222693 5.39717030491434 5.35673335328136 6.23259248789457 5.54699547950021 5.4698461629927 5.73480408198859 5.49306863464166 6.01594040550543 6.08518591765197 5.79784942651917 5.76760220332999 6.32586743570334 5.91936575958693 5.66272342818263 6.12039888734177 5.82754746397967 6.08572976184253 4.9351782932702 5.3798414753422 5.70066004691543 5.59911728083009 7.57912603947366 5.24668139891075 5.64195452959814 6.34548783927918 5.58225485026194 6.30844014413975 5.86142450298264 6.08380048401933 5.64444285745435 4.70725935774273 6.17082889662402 5.15401364107193 5.55592098553254 5.19318929829712 5.11831897206066 6.22258411542934 5.40666882328831 5.26006479636822 5.39709901852777 5.79328040687153 5.30499592308404 5.38854167722905 5.31995911361373 6.09059905257422 5.26024195889051 6.68513965617592 5.45705286980194 6.16273504117091 6.0738660342698 6.17203228411744 5.87139716106928 5.32219711271604 5.64106033954727 5.44303422927475 5.53629982274625 5.12561334499519 2.59979625578436 5.19002138530969 5.11747560848868 5.79928429586196 4.52848577832429 5.52998207543812 6.08607002380371 5.66544023696513 5.72901159354219 2.59979625578436 5.4839614465193 5.97826382469693 4.53186021227521 5.63392550687957 6.35718229947559 5.21158959849062 5.47901736947677 5.53776105287439 5.78135494341431 5.34648937185782 6.0446501265519 5.83943728028908 5.6955094790032 5.50312991063439 5.23625721070447 5.34170788636712 5.81061980835277 5.60734826872084 5.10373243550063 5.71375582435653 4.93078622930047 6.21108726136401 5.60545711358862 5.94327567905666 5.6536362570379 5.5169770617309 5.91118772288957 5.59849759626177 6.04702671540117 5.98398526806165 5.7398023480709 5.63345833826039 5.8968989423651 5.55321791651538 6.33823778624535 5.66637259725966 5.54405923399064 6.2458489077731 5.6666995420982 5.77750607746849 4.60078879696553 5.81102374141087 5.68357062928234 5.31388144132378 5.75341251100094 6.53576599302423 5.6747219296639 5.49601288681212 6.10858469985925 5.53260901940399 5.67751824369344 4.55720408687157 5.74289950573036 5.09033260165601 6.18873551965487 5.6832139664318 5.59818214512605 5.78408227549552 5.47887300015179 5.01537375020906 6.87309051390691 5.51573068400907 6.30670079267726 5.45930889361072 4.92967051630423 6.62441395348628 6.08759770298425 5.58516143210859 5.75807560894341 5.89064749266917 6.39822839276763 6.21201262693565 5.3977882434321 5.03875457463866 5.00097248913964 6.18110211264249 4.94966078002138 5.88614502368867 5.49744490414353 6.26939539029855 6.24656457274911 5.22030442646892 6.60358544869029 6.06803042419776 6.17896435458317 5.74165226466588 6.04089981873931 5.34525956447136 4.92075543208475 5.21237722917394 6.14119549857492 4.62857636985848 6.18932441186344 5.40145547505636 5.56277244168148 6.2731583570205 6.13143315511428 5.87482609510237 5.74503228464276 5.65789300080442 6.21264411670544 5.17202299258947 6.27961570932759 5.53248682895335 5.87814637572442 6.05783139995562 5.96092237770421 5.92483347127838 5.66509623471959 5.25352991252912 6.70671074649986 5.20053176702988 5.65375223684189 5.36593213981705 5.58446669978779 6.20603505724243 5.52254165100503 6.05451934102917 5.7338200868692 5.28862489214248 5.74381250588751 5.6227553295583 5.75367038053491 4.99761822567051 5.48767613318807 6.02498006883996 5.02814532478717 6.64760736543925 5.80619531587925 5.79439255684335 5.54568416811085 5.20473295535759 6.42853069827497 5.52887351006905 5.2494968473517 7.54121753852106 6.02167848901497 5.519622742004 5.52012933086876 5.5527186605984 5.46066660420419 6.75222188477286 5.96394314530827 5.3618677904741 6.3811581025713 5.7738665835994 6.3793550671659 5.3268275014326 5.63251279090123 6.11687315189446 6.2884689075465 5.6425416917534 5.22802521651212 5.28965920266997 5.12239981061785 5.46441066119653 5.66406279888653 4.54507982488406 5.92239229322576 5.88855863695618 5.94665691698571 6.03595923591417 5.01207283058708 5.55809855833411 6.11941356385232 5.57538315263819 6.66207663485118 6.41269932397928 5.67901873075329 5.92809207726299 5.84969476344459 6.1437911216948 5.64207423838532 5.81951491063502 6.42290453659055 5.73925353966504 6.0992434264657 4.63394437939652 5.809634447781 5.41132398734516 5.32962942217723 6.79478245516417 5.0285572434843 5.38624834599578 5.09948763984098 5.24492894418315 5.91146061780383 5.98952237932511 5.88722259689681 5.3295090210382 5.47642127863015 5.48754598974194 4.57933018096939 5.50891518870949 4.96156896755261 5.19351441329518 6.13625084937282 6.04779045420253 5.49458922718008 5.39484713092188 5.7631702984881 5.90724282295942 5.49405170596544 6.18931861837015 5.15341950068525 5.48963148187253 5.65037979510028 5.09369933566851 7.02889591180095 4.76557643073389 5.5521664914211 6.71975158368242 6.65406726824312 5.63831723720592 6.01948100352908 6.64160733437346 7.42521835574615 5.44495957451509 5.3492247825756 5.37529035631893 5.70961161141213 5.73605205877669 6.09898916075711 6.22672398702924 5.69850199413382 5.31469541824452 5.77054893752144 6.9991264849713 6.10836661577249 5.63436528488352 6.52270881366998 5.6139533497137 7.65839478115817 5.17656642176293 6.29142190491004 6.20902061334975 6.14414442818059 6.73155656009797 6.1675999690439 5.64294771802723 5.79481636370648 6.43924063436547 5.90410954640953 5.22725027950271 5.42374581916854 5.75424717553989 5.40571018124756 5.9665176713966 6.51594790516493 6.07917291957155 5.72364107926914 5.32172854031032 7.88123461195314 5.9884676351018 5.83215691312916 5.48177531254079 5.91197085685377 6.89208557143627 6.10528122072067 6.38659606043939 5.97683146140101 5.32163866180247 6.46070925135816 5.62308624421615 6.03754250754149 6.59549980410382 6.3496380876168 6.32976569117371 6.6157209651604 5.71333511284708 5.86649154444339 6.58423589273631 6.20478045884946 5.11138114963909 6.15047041853304 2.59979625578436 5.85087174048486 6.13956664337991 5.9601332333613 5.55957647895037 5.56510939599383 5.98321986967509 5.96598935054847 5.92977129913456 6.28477910872387 6.8576167369062 5.57106087955095 6.39489795750259 6.20533532725241 5.51353934632815 6.40776209355889 5.91988390726862 6.36947733813421 5.41533298024358 6.25954846100114 6.27533551894161 6.77094374590365 5.60360233391902 5.13372749570113 6.00958474246496 6.31840643288534 5.68646531127886 6.29555018282123 6.14198495230459 6.30413449800928 5.68608975773291 5.86098184320811 7.82623248314076 6.64943785966605 5.7804555445696 6.03204754236854 5.51713067312438 5.63037069697686 5.57521245691051 5.86871299220909 7.40703718308614 6.14273011209626 6.37354342387374 5.88060517512489 6.23702677239333 6.31023688914816 5.22911830787525 5.41866296909768 5.51815677465092 5.79226950791516 5.65273130772304 6.68768005714829 5.60450225334952 5.91989949106629 5.93992375849613 5.9907250058068 5.77488643474937 5.78896276578763 6.39566607917754 5.80790392664051 5.69612528693658 5.51057749576563 5.43512977070619 7.15517258498924 5.09288183725411 6.24235831607466 5.64093134885145 5.24487129095157 6.01417667599079 5.37325073172936 5.41376154196529 6.23808933028928 5.81468689717844 5.96501318606564 5.78319278708542 6.11179688953663 5.33309285555345 5.5271067936127 5.56864812409918 5.63705273409208 5.17172098962479 5.4094047139867 6.4227603299184 5.35482651180567 5.33368035472903 6.43930161484557 5.94611651797135 5.93985667144488 6.53384919461082 5.86826014988634 4.51025954635073 5.37416181624673 5.22670699407402 6.35148793692552 5.85980027482697 4.59414059952078 4.92986226195819 5.58458055437475 5.4305534882292 6.56285986309547 6.21243320393232 5.72439384731877 5.64881114871229 5.86402989301862 5.55403601638499 5.58792098587616 4.55722629693685 5.84973873461553 6.41238500506366 5.65644446699311 5.15292582995651 5.55781996619024 5.44952881778775 7.25314934526191 5.64373170174289 6.11214284816342 6.10314465145556 6.43789717432484 6.05275350872003 6.02284295520191 5.79991025705 5.40779813867324 5.92476551933267 5.99802373159397 5.51030966764619 5.16657840090459 5.78245358027934 5.33017141807581 7.169249373875 6.06545342973259 5.53509137551375 5.26408704383881 6.01290296693057 7.91973699700238 6.26568690480834 5.75617153454462 5.32187617270003 6.21958828082827 6.59624373519773 6.1635198776638 5.78112324992391
Manes.05G119200.v6.1 3.53645259620206 4.42826423694023 3.03047684732533 4.55895908692314 3.84804716680082 2.59979625578436 4.48792757286099 3.32387150818726 3.49376837325421 4.56177883184161 2.59979625578436 4.94336693078811 4.23839587352944 4.67826395459256 4.38547449909553 3.1581819852139 4.29049136268557 4.58180910017937 4.6792604955962 4.37243313713793 3.2129912889402 4.90882895067462 3.5105562495507 4.89915847297038 4.56504331854367 3.79014938861514 4.43648220672504 2.59979625578436 5.12983666350516 4.40088637884236 3.28513972525459 4.10758410181633 4.46800144365374 4.66312635787297 4.67932458553597 2.59979625578436 3.16493055238067 4.34873999181788 4.18178306660985 4.18385862921231 3.23201493111793 4.39599235985475 3.88392636584803 4.78170252645755 3.77305240836093 2.59979625578436 4.4352073697887 3.69207523487385 4.47427561241901 4.1714907707322 3.11136424535262 4.02546369562534 2.59979625578436 4.82214572946004 4.36570977807883 2.59979625578436 4.40953026176146 4.00661723937192 4.43497640120637 4.15475930425483 3.71856906465735 4.5409051926022 4.06419205571459 2.59979625578436 4.54040893130107 2.59979625578436 4.45132881578392 4.10787830392828 5.32163022633257 4.71501438859108 3.20611898545288 4.77589602622428 3.13708551334606 2.59979625578436 2.59979625578436 2.59979625578436 4.83809651620105 4.85426261011047 5.6395176493305 5.01937406921283 2.59979625578436 5.30726450852579 4.06790948899444 5.68359731975234 4.76508575779198 2.59979625578436 4.82902169085229 4.48022717817524 5.24670608307374 4.49954478414492 2.59979625578436 4.09263583055816 3.91582517406184 4.48571940434005 2.59979625578436 4.45732658787401 2.59979625578436 4.55764776079113 3.54917772278016 4.26615951604684 3.42255166707302 3.10849398345359 4.21232240261733 4.12154741981273 2.59979625578436 4.42393333905832 2.59979625578436 4.98314961011117 3.75168329550666 3.50485837076424 4.1813903789138 3.39370563949478 4.93395652373008 3.75675057185501 2.59979625578436 2.59979625578436 2.59979625578436 5.43870187930755 3.40831739229295 5.44636953265101 4.48517688539081 3.13872541349518 5.38970677792398 4.36644438141618 5.41540245117194 4.97341891066273 2.59979625578436 5.11167144042841 2.59979625578436 5.49310032929165 4.21305026724647 3.9875246848918 4.80756834486053 4.01714583062926 4.81487174280108 4.31258487897756 3.4898242940079 4.8740151195378 4.36331703970949 5.87844540041712 3.87829270620676 2.59979625578436 5.22789170641106 3.64585980066798 5.16798534557289 5.6301957335555 3.16768203400873 4.1145107302262 3.63950374021294 4.9128248976036 4.7434366805085 3.17781093920006 5.09984653275725 3.79742700943034 5.17804454867252 4.22280161323264 3.3572885702161 4.95042025022889 3.97865365472679 4.29045549238733 4.6018605740667 2.59979625578436 4.47833843789523 3.64610360094838 4.44830717966704 4.48857202118282 3.45050421449097 5.53779043209544 2.59979625578436 5.02125574632766 4.550685721864 3.51860111759208 5.75196759161857 4.07976817692771 5.81237818754104 4.83840388187777 2.59979625578436 4.62169234031523 3.43834722454961 2.59979625578436 4.57395347021365 3.04244381450743 5.86993199688675 3.55121517652352 5.98882848216469 5.23709703082262 3.57213588533216 4.90132136261071 3.14070663490831 4.86103172678541 4.29147465504473 4.16468542086247 3.24239127858813 5.97978267290735 3.94764630147308 5.05632127711757 4.58756415764111 2.59979625578436 5.70386313493796 3.51245969493795 3.96426791580462 4.47067328122448 2.59979625578436 4.70200070523602 4.29816580527421 4.56897014734473 3.73353982866647 2.59979625578436 5.23070292903138 3.20579552351965 5.49920120628987 4.57937412793993 2.59979625578436 4.67886184523598 3.76094443927101 4.86230682576941 5.01924815039452 3.3545076278657 5.86877754648415 3.62527782849285 4.13490006476209 4.39980636206931 2.59979625578436 4.53994914004902 4.03994574730643 5.02314648209077 2.59979625578436 2.59979625578436 4.72669514704258 3.95041422900788 5.08701457270654 3.63045880079437 3.12315809278075 5.95733629774785 3.77982693465879 5.57318813613753 4.0624419553752 2.59979625578436 4.29155287755991 3.91013903503029 4.87176703084885 4.75254377692116 3.26181179846843 3.97856062878914 4.43649442474779 4.82686147942411 4.46138417071847 2.59979625578436 3.93597786339893 4.07308874059454 5.00785021075653 4.55978999932429 2.59979625578436 3.54929253249872 3.60210118899195 4.58272928076518 5.07827029939679 3.18760828080912 4.51098724360528 4.07019172758665 4.48842192703161 4.34428236467766 3.19556340470997 4.35338929364905 3.98907347628489 4.16082420641585 3.5213345440218 3.17356662868593 4.8779459989121 3.82586407538658 5.96674927833884 4.34903028251845 3.14632375028407 4.49530997324486 3.63071966896614 4.65076715593565 4.41478158454209 6.23259248789457 2.59979625578436 4.68399457140049 3.45647313848074 5.34821551587359 5.16091690568758 3.30150379084556 5.2345482411939 4.3517194203306 5.29394660960499 4.66546249811825 3.5889364573987 5.25444879057991 3.73352168770383 5.7509125434521 4.6826074620757 3.19546030758457 4.90447050252825 4.16573373705861 6.64814000784895 4.71403010313346 3.18590979373873 4.86754383751462 4.43110833077352 5.32402808530141 4.66299446025311 2.59979625578436 4.89396615263415 3.20991460941355 3.78369508661944 3.96907504514623 2.59979625578436 4.45012131433073 2.59979625578436 4.52070223387981 4.57187099245424 2.59979625578436 4.42876271274902 4.00249711782729 5.75358046107652 4.33270631388214 2.59979625578436 5.00312985724685 3.6159717350813 5.23498166234274 3.97462826926992 3.11444189945037 4.58555148212713 3.89930246160633 4.8029730067434 4.43748373388391 2.59979625578436 4.44706743512112 4.20464387259397 5.33452161143186 2.59979625578436 3.71526741289055 5.27268418411865 3.52874432227956 4.90937645656119 4.71869224416619 3.35678698172305 4.72670099217931 3.98891385547858 5.97506399145309 4.47085516108398 2.59979625578436 4.96805884293612 3.36370173476972 6.02666151143095 4.55600468489724 3.1933542419055 4.81023306231484 3.25721121744889 5.114193169952 4.87414220219852 3.20704156102309 4.72827423437712 3.85223087469537 4.81090019525244 3.93985863525357 2.59979625578436 3.69248111277223 4.15712744290968 5.88369135124959 5.14042985057318 3.19836810956745 6.19151016840262 3.84398773505093 5.15926705001935 4.830348930702 3.69619395184967 5.41916918507645 4.24847261493227 4.99995845292936 4.64094910526421 4.50983392056077 3.35883779744775 4.27823906530478 3.72435238167167 4.69790499638133 4.27202232361218 3.09522200693535 5.07893968465342 3.15073138801272 4.47059991110954 3.99884989132693 2.59979625578436 4.45729363080694 4.02112009448399 5.60638139105886 4.52965097211251 2.59979625578436 4.06957312268333 5.53260901940399 4.80392623960765 2.59979625578436 2.59979625578436 2.59979625578436 3.79195208128223 5.06218734942994 4.95737690074752 3.52286694781948 4.19113732327965 3.90837326798078 5.6394488674201 4.33172291751663 3.16746079526105 4.98272789926027 4.18217653958045 5.9378195731725 4.78004305332047 3.36487301352577 4.74164811909735 4.56524049308941 6.20530843625196 4.89520472779092 2.59979625578436 4.78417039415264 3.7885756141648 5.70172169741258 4.68191239180764 3.25894527343764 3.68064558144766 4.57051416416219 5.92314871825294 4.77016672713281 3.68034032886525 5.34372132879056 4.40999870234295 5.86894628672126 5.15248956936192 3.82574288094967 4.51875169953631 4.8340821583359 5.11496736765769 4.16788371765541 3.30108436898664 5.3322013670568 3.43964218646116 6.32362821261866 5.04211456952476 2.59979625578436 4.87672026447415 4.69846165629342 4.81718460102766 4.65647982692784 2.59979625578436 5.28709725093575 4.04122565012221 5.80003253363573 5.82249562628382 3.26967113465158 4.16547033799564 3.53416582521799 5.59805818625015 4.58670245930921 3.13589593959261 3.11769933174954 3.33926872403034 4.8925484291099 3.63664094407163 2.59979625578436 4.36249108356059 4.22075277680449 4.95222437811211 4.2717697939849 3.0680091370017 4.59936651631377 4.21197208491919 6.17310156136592 4.7995170549181 3.57903779108596 3.19855137885276 4.63024924495508 4.18499870801972 5.11017282111831 4.69791007343076 3.09151528685361 4.42763446180923 4.43805265115603 4.95979392001245 4.9693616107941 3.1782393393218 4.39632118597617 3.35064364855437 5.38384775859748 4.45379108847276 2.59979625578436 2.59979625578436 3.97374832470189 4.544017298905 4.67468137031772 3.1553627006671 4.11432150320208 4.26288277232779 4.28227207557417 4.38543725674966 2.59979625578436 4.32762918515528 3.37150153489142 4.31183272621935 3.44342650184341 3.83901951323155 5.26481709593659 3.93481781821329 5.6680081592965 5.08588842841992 2.59979625578436 5.01996847623178 3.71192966921496 5.49371291053123 4.0947811449798 2.59979625578436 4.32179414007666 4.1617380484245 4.93664524084448 4.70808561242677 2.59979625578436 3.96887066432163 3.56996809434794 3.82616644787739 3.71169974230701 3.09055428047105 4.2178230050721 3.88275664515466 6.79478245516417 4.10446780070054 3.5589910470301 4.96705198712401 3.99590527404699 5.29325863473296 4.20562410871988 3.28720428082605 5.52160651518515 3.93089668139833 5.08772213427016 5.39184916901281 2.59979625578436 5.03721557386411 2.59979625578436 5.12945713819258 4.41397246034523 2.59979625578436 4.38473051787695 4.11066112897335 5.52260773311546 4.4106145584223 3.41331573344294 5.05064865692322 2.59979625578436 5.83312299119114 4.06850376769881 2.59979625578436 4.57797754317005 4.3211608881522 5.81048654687129 5.12051733245467 2.59979625578436 4.65798716176326 4.79981572729473 6.09038799148584 4.71086196486909 2.59979625578436 4.3514402719106 3.69527769624673 5.89119026747545 4.50884629132746 4.2096558391962 3.44336746541449 5.1948830459666 4.02763515929962 5.83405934644785 4.70815161200263 2.59979625578436 2.59979625578436 3.5866975655272 3.85865974365818 4.69829263691575 2.59979625578436 4.07673701690803 3.77947284841511 5.07825531006054 4.05382240138403 3.49523953514564 4.44850894673969 4.47093325603953 5.80898739291491 3.87596597040693 2.59979625578436 4.35433206826405 4.73355553143622 5.08479142381335 4.1521039100773 3.66098315638991 4.05211130470134 3.86098856849618 5.07379876184301 4.32401939267381 3.39636938341973 5.32332606293561 3.74953314786708 4.28870618140801 3.80382251832949 2.59979625578436 3.96086861109062 3.45899228328628 4.75126445469023 3.56365075137554 2.59979625578436 4.00234022289033 3.73153791628387 5.21806014024065 4.61451315910057 3.6888404671252 4.30834282110384 4.1098295392712 3.95490085823409 4.99395989226998 3.21559004798566 2.59979625578436 4.44890126692422 5.20269593081994 5.15631566060924 3.17254904508025 5.37416183854936 5.08870887193253 5.5012652829724 5.0378236479798 5.2354993661784 5.21631662540804 5.33505552166258 6.18662527494944 2.59979625578436 2.59979625578436 4.78055472681418 4.04887625195225 6.18413283707155 4.54103860342297 2.59979625578436 4.54329224685563 4.40711821045092 5.1433921407372 4.86421751440031 3.92757747102017 4.78377345945379 4.10121999023674 5.1073113995223 4.61836078385238 3.71793689083138 5.19267965016618 4.61264402123049 5.72378831413884 4.098100321408 3.24766064870577 5.16036276073735 4.1958937901565 6.21445659810342 5.49595427445405 4.08289655961963 2.59979625578436 3.99966738167939 4.4916018600498 4.85970413799031 4.80098485334705 3.3444210447866 5.37314541723964 3.60268929125403 4.96402795960859 5.24086427559498 3.31627055002502 5.794646798222 4.09370983056882 4.27553572170227 5.07717496608487 2.59979625578436 4.37282195677682 3.51824355747109 5.57306910614231 3.93449173159199 3.11870604035815 4.05730311952018 4.03372075892619 4.47705761142072 4.29703684562333 2.59979625578436 4.01350712642345 3.4369702240479 4.50370783464746 2.59979625578436 3.23817512837546 2.59979625578436 3.89359831116327 2.59979625578436 4.25555924174825 2.59979625578436 5.26016097678611 4.31017720271271 6.08969460835106 4.91132918882594 2.59979625578436 4.88890607703084 4.19808394818094 4.76949667053553 3.50713024684174 3.13790827944038 5.60847312928522 4.12091577147439 5.78226409936156 5.12828884547357 2.59979625578436 4.47728334285542 3.06152639500709 4.27862501081541 3.49119366410399 2.59979625578436 4.53595357022013 4.02635772176742 5.40310577358304 4.8548940236812 4.39923853806211 3.65393620300245 3.93122938721556 4.97547470242514 4.22831707135239 2.59979625578436 4.32363645509041 3.51041138144057 5.3634984312313 4.55948059476142 3.16483281905453 5.04883979540665 4.03220279342584 6.03710767101932 5.44635932413429 2.59979625578436 4.64032789645402 2.59979625578436 4.44730540373266 4.66668574529139 3.8120814247525 4.53691369639324 4.00708937357435 5.08536463560457 4.71116969615141 2.59979625578436 3.89584176871827 4.19526361165132 4.6072082128 4.45902851142036 3.44583545555997 4.48611201207633 3.44945532343366 5.33324493381767 4.01263954092303 3.51213099311162 4.4670777513188 3.34529463786093 5.52384887703089 4.54303241854753 4.56786866246879
Manes.05G119300.v6.1 2.59979625578436 2.59979625578436 2.59979625578436 2.59979625578436 2.59979625578436 2.59979625578436 2.59979625578436 2.59979625578436 2.59979625578436 2.59979625578436 2.59979625578436 2.59979625578436 2.59979625578436 2.59979625578436 2.59979625578436 2.59979625578436 3.13614105965968 2.59979625578436 3.91874843080912 2.59979625578436 2.59979625578436 2.59979625578436 2.59979625578436 2.59979625578436 3.67022745780567 2.59979625578436 3.7059866091091 2.59979625578436 2.59979625578436 2.59979625578436 2.59979625578436 2.59979625578436 3.17378617670681 2.59979625578436 2.59979625578436 2.59979625578436 2.59979625578436 2.59979625578436 2.59979625578436 3.37524171943136 2.59979625578436 2.59979625578436 3.18911703177846 2.59979625578436 2.59979625578436 2.59979625578436 2.59979625578436 2.59979625578436 2.59979625578436 3.26766221655289 2.59979625578436 2.59979625578436 2.59979625578436 2.59979625578436 2.59979625578436 2.59979625578436 2.59979625578436 2.59979625578436 2.59979625578436 2.59979625578436 2.59979625578436 2.59979625578436 2.59979625578436 2.59979625578436 2.59979625578436 2.59979625578436 2.59979625578436 3.19194094230314 2.59979625578436 2.59979625578436 2.59979625578436 3.03420175286161 2.59979625578436 2.59979625578436 2.59979625578436 2.59979625578436 2.59979625578436 2.59979625578436 2.59979625578436 2.59979625578436 2.59979625578436 2.59979625578436 2.59979625578436 2.59979625578436 2.59979625578436 2.59979625578436 2.59979625578436 3.06043028247974 2.59979625578436 2.59979625578436 2.59979625578436 2.59979625578436 2.59979625578436 3.30794006058808 2.59979625578436 2.59979625578436 3.00717831127145 3.02061995747434 2.59979625578436 3.03824441707797 2.59979625578436 2.59979625578436 2.59979625578436 3.07799747124634 2.59979625578436 2.59979625578436 2.59979625578436 2.59979625578436 2.59979625578436 2.59979625578436 2.59979625578436 2.59979625578436 2.59979625578436 2.59979625578436 2.59979625578436 2.59979625578436 2.59979625578436 3.30063053759635 3.58385032575014 2.59979625578436 3.286972458873 2.59979625578436 3.30107830576528 2.59979625578436 2.59979625578436 2.59979625578436 2.59979625578436 2.59979625578436 2.59979625578436 2.59979625578436 2.59979625578436 2.59979625578436 2.59979625578436 3.0891275296357 2.59979625578436 2.59979625578436 2.59979625578436 2.59979625578436 2.59979625578436 2.59979625578436 2.59979625578436 2.59979625578436 2.59979625578436 2.59979625578436 2.59979625578436 2.59979625578436 2.59979625578436 2.59979625578436 3.26575909677216 2.59979625578436 2.59979625578436 2.59979625578436 2.59979625578436 2.59979625578436 2.59979625578436 2.59979625578436 2.59979625578436 3.02884003678921 2.59979625578436 2.59979625578436 2.59979625578436 2.59979625578436 2.59979625578436 3.07587858392687 2.59979625578436 2.59979625578436 2.59979625578436 3.07465554562221 2.59979625578436 2.59979625578436 2.59979625578436 2.59979625578436 2.59979625578436 3.25329403012386 2.59979625578436 2.59979625578436 2.59979625578436 3.48071335577149 2.59979625578436 2.59979625578436 2.59979625578436 2.59979625578436 3.02883382542909 3.15566167985817 2.59979625578436 2.59979625578436 2.59979625578436 2.59979625578436 2.59979625578436 2.59979625578436 3.09391014913098 2.59979625578436 2.59979625578436 3.04160865887499 3.10743416573937 2.59979625578436 3.09039111622633 2.59979625578436 3.32529133428012 2.59979625578436 2.59979625578436 2.59979625578436 2.59979625578436 3.04772504160026 3.32619170863699 2.59979625578436 2.59979625578436 2.59979625578436 2.59979625578436 3.45073439548337 2.59979625578436 2.59979625578436 2.59979625578436 3.08019605297528 3.04879652493302 2.59979625578436 2.59979625578436 2.59979625578436 2.59979625578436 2.59979625578436 2.59979625578436 2.59979625578436 2.59979625578436 2.59979625578436 3.2650180229635 2.59979625578436 2.59979625578436 2.59979625578436 2.59979625578436 2.9870565861914 2.59979625578436 2.59979625578436 2.59979625578436 3.2879594338573 2.59979625578436 2.59979625578436 2.59979625578436 2.59979625578436 2.59979625578436 2.59979625578436 2.59979625578436 2.59979625578436 2.59979625578436 2.59979625578436 2.59979625578436 2.59979625578436 2.59979625578436 2.59979625578436 2.59979625578436 2.59979625578436 2.59979625578436 2.59979625578436 2.59979625578436 2.59979625578436 2.59979625578436 2.59979625578436 2.59979625578436 2.59979625578436 2.59979625578436 2.59979625578436 2.59979625578436 2.59979625578436 2.59979625578436 2.59979625578436 2.59979625578436 2.59979625578436 2.59979625578436 2.59979625578436 3.35176661093158 3.26904104433001 2.59979625578436 2.59979625578436 2.59979625578436 2.59979625578436 2.59979625578436 2.59979625578436 2.59979625578436 2.59979625578436 2.59979625578436 3.05198833785288 2.59979625578436 2.59979625578436 2.59979625578436 2.59979625578436 2.59979625578436 2.59979625578436 2.59979625578436 2.59979625578436 2.59979625578436 2.59979625578436 3.17749061347233 2.59979625578436 2.59979625578436 2.59979625578436 2.59979625578436 2.59979625578436 2.59979625578436 3.44035222820752 2.59979625578436 2.59979625578436 3.24661910325328 2.59979625578436 2.59979625578436 2.59979625578436 3.16495280147876 2.59979625578436 2.59979625578436 3.40968187193882 2.59979625578436 2.59979625578436 3.19008785338756 2.59979625578436 3.6214246845648 2.59979625578436 3.70097135517803 2.59979625578436 3.18526268121318 2.59979625578436 2.59979625578436 2.59979625578436 2.59979625578436 2.59979625578436 2.59979625578436 2.59979625578436 3.2895478140268 3.07280994667388 2.59979625578436 2.59979625578436 2.59979625578436 2.59979625578436 3.15924501044427 2.59979625578436 2.59979625578436 2.59979625578436 2.59979625578436 3.14223713453464 2.59979625578436 2.59979625578436 2.59979625578436 2.59979625578436 3.36241783843061 2.59979625578436 2.59979625578436 2.59979625578436 2.59979625578436 3.36370173476972 2.59979625578436 2.59979625578436 2.59979625578436 3.06601140229909 2.59979625578436 3.88724372928017 3.15916706065669 2.59979625578436 2.59979625578436 3.08587502403935 2.59979625578436 2.59979625578436 2.59979625578436 3.69248111277223 2.59979625578436 2.59979625578436 3.22380152582246 2.59979625578436 2.59979625578436 2.59979625578436 2.59979625578436 2.59979625578436 2.59979625578436 2.59979625578436 3.03313128025029 2.59979625578436 2.59979625578436 2.59979625578436 2.59979625578436 2.59979625578436 3.00618426518796 2.59979625578436 2.59979625578436 3.09522200693535 2.59979625578436 2.59979625578436 2.59979625578436 2.59979625578436 2.59979625578436 3.13786835974162 2.59979625578436 3.49030898711636 2.59979625578436 2.59979625578436 2.59979625578436 2.59979625578436 2.59979625578436 2.59979625578436 2.59979625578436 2.59979625578436 3.06134786401126 2.59979625578436 2.59979625578436 2.59979625578436 2.59979625578436 2.59979625578436 2.59979625578436 2.59979625578436 2.59979625578436 3.14025367911579 2.59979625578436 2.59979625578436 2.59979625578436 2.59979625578436 3.27040979766199 3.8970849673599 2.59979625578436 2.59979625578436 2.59979625578436 2.59979625578436 2.59979625578436 2.59979625578436 2.59979625578436 2.59979625578436 2.59979625578436 2.98080741821271 2.59979625578436 2.59979625578436 2.59979625578436 2.59979625578436 2.59979625578436 2.59979625578436 2.59979625578436 2.59979625578436 2.59979625578436 3.23104363615593 2.59979625578436 2.59979625578436 2.59979625578436 2.59979625578436 3.08920714372086 2.59979625578436 4.20905488681337 2.59979625578436 2.59979625578436 2.59979625578436 2.59979625578436 2.59979625578436 2.59979625578436 2.59979625578436 3.2656464759195 2.59979625578436 2.59979625578436 2.59979625578436 2.59979625578436 3.73477065696665 2.59979625578436 2.59979625578436 2.59979625578436 2.59979625578436 2.59979625578436 2.59979625578436 2.59979625578436 2.59979625578436 2.59979625578436 3.23993430627071 2.59979625578436 2.59979625578436 2.59979625578436 3.43661259381833 2.59979625578436 2.59979625578436 2.59979625578436 2.59979625578436 2.59979625578436 3.50975893664833 2.59979625578436 2.59979625578436 2.59979625578436 2.59979625578436 2.59979625578436 2.59979625578436 2.59979625578436 3.37057561147686 2.59979625578436 2.59979625578436 2.59979625578436 2.59979625578436 2.59979625578436 2.59979625578436 2.59979625578436 2.59979625578436 2.59979625578436 3.11516147797062 2.59979625578436 3.45536328277789 3.05152976655718 2.59979625578436 3.14554511358825 2.59979625578436 2.59979625578436 3.67887954623511 2.59979625578436 2.59979625578436 2.59979625578436 2.59979625578436 2.59979625578436 2.59979625578436 2.59979625578436 2.59979625578436 2.59979625578436 2.59979625578436 2.59979625578436 2.59979625578436 2.59979625578436 3.12404357264528 3.11545540883735 2.59979625578436 2.59979625578436 2.59979625578436 3.04736748769776 2.59979625578436 2.59979625578436 3.16597009136717 2.59979625578436 3.13561726277176 3.47030050271378 2.59979625578436 2.59979625578436 2.59979625578436 3.29901172108088 3.0356971867682 2.59979625578436 3.89221999526132 2.59979625578436 3.70599166775626 3.08499272863383 2.59979625578436 2.59979625578436 2.59979625578436 3.33689537073237 3.77443947247914 2.59979625578436 2.59979625578436 2.59979625578436 2.59979625578436 3.33697494199146 2.59979625578436 2.59979625578436 2.59979625578436 2.59979625578436 3.31680275846176 2.59979625578436 2.59979625578436 2.59979625578436 2.59979625578436 3.4479846523637 2.59979625578436 2.59979625578436 2.59979625578436 2.59979625578436 3.00173983477685 2.59979625578436 2.59979625578436 2.59979625578436 2.59979625578436 3.11190764297675 2.59979625578436 2.59979625578436 3.02196137564689 2.59979625578436 2.59979625578436 3.25897829856142 2.59979625578436 2.59979625578436 2.59979625578436 2.59979625578436 3.69810982247138 2.59979625578436 2.59979625578436 2.59979625578436 3.36204250988082 2.59979625578436 2.59979625578436 2.59979625578436 2.59979625578436 2.59979625578436 2.59979625578436 2.59979625578436 2.59979625578436 2.59979625578436 3.18542993688362 3.04710913781508 2.59979625578436 3.52399980726882 2.59979625578436 2.59979625578436 2.59979625578436 2.59979625578436 2.59979625578436 2.59979625578436 2.59979625578436 3.12478781716686 3.61072093684214 2.59979625578436 2.59979625578436 2.59979625578436 2.59979625578436 2.59979625578436 2.59979625578436 2.59979625578436 2.59979625578436 2.59979625578436 2.59979625578436 2.59979625578436 2.59979625578436 3.14237529736743 2.59979625578436 2.59979625578436 3.14332354224269 2.59979625578436 2.59979625578436 2.59979625578436 2.59979625578436 2.59979625578436 2.59979625578436 2.59979625578436 2.59979625578436 2.59979625578436 3.22322736688131 2.59979625578436 2.59979625578436 2.59979625578436 2.59979625578436 2.59979625578436 2.59979625578436 2.59979625578436 2.59979625578436 2.59979625578436 2.59979625578436 2.59979625578436 3.17666752597553 2.59979625578436 2.59979625578436 2.59979625578436 2.59979625578436 2.59979625578436 3.05120239547897 2.59979625578436 3.12734860701425 2.59979625578436 3.44986319488193 2.59979625578436 2.59979625578436 2.59979625578436 2.59979625578436 2.59979625578436 2.59979625578436 2.59979625578436 2.59979625578436 2.59979625578436 2.59979625578436 2.59979625578436 2.59979625578436 2.59979625578436 3.54481604786255 2.59979625578436 3.0324307448167 2.59979625578436 2.59979625578436 3.29644996195684 2.59979625578436 2.59979625578436 2.59979625578436 2.59979625578436 2.59979625578436 2.59979625578436 3.05549889512908 2.59979625578436 2.59979625578436 2.59979625578436 2.59979625578436 4.11681985600358 2.59979625578436 2.59979625578436 2.59979625578436 2.59979625578436 3.08778501908917 3.19585971097053 2.59979625578436 2.59979625578436 2.59979625578436 2.59979625578436 3.19378284176863 2.59979625578436 2.59979625578436 2.59979625578436 2.59979625578436 3.53005056540587 2.59979625578436 2.59979625578436 2.59979625578436 2.59979625578436 3.23023422384682 2.59979625578436 3.24657439596401 2.59979625578436 3.08978059537946 2.59979625578436 2.59979625578436 2.59979625578436 2.59979625578436 3.3044068221996 3.61555750542542 2.59979625578436 2.59979625578436 2.59979625578436 2.59979625578436 3.25835208647746 2.59979625578436 3.57146495650175 2.59979625578436 3.13558510809591 3.55735590474518 2.59979625578436 2.59979625578436 2.59979625578436 3.78500776541972 2.59979625578436 2.59979625578436 2.59979625578436 2.59979625578436 2.59979625578436 3.49882113101628 2.59979625578436 2.59979625578436 2.59979625578436 2.59979625578436 2.59979625578436 2.59979625578436 2.59979625578436 2.59979625578436 4.06648078862801 3.08541878809132 2.59979625578436 3.34591117683446 2.59979625578436 2.59979625578436 3.25239247268295 2.59979625578436 2.59979625578436 2.59979625578436 2.59979625578436 3.20487193917224 2.59979625578436 2.59979625578436 2.59979625578436 2.59979625578436 2.59979625578436 2.59979625578436 2.59979625578436 2.59979625578436
Manes.05G119400.v6.1 2.59979625578436 2.59979625578436 2.59979625578436 2.59979625578436 2.59979625578436 2.59979625578436 2.59979625578436 2.59979625578436 2.59979625578436 2.59979625578436 2.59979625578436 2.59979625578436 2.59979625578436 2.59979625578436 2.59979625578436 2.59979625578436 2.59979625578436 2.59979625578436 2.59979625578436 2.59979625578436 2.59979625578436 2.59979625578436 2.59979625578436 2.59979625578436 2.59979625578436 2.59979625578436 2.59979625578436 2.59979625578436 2.59979625578436 2.59979625578436 2.59979625578436 2.59979625578436 2.59979625578436 2.59979625578436 2.59979625578436 2.59979625578436 2.59979625578436 2.59979625578436 2.59979625578436 2.59979625578436 2.59979625578436 2.59979625578436 2.59979625578436 2.59979625578436 2.59979625578436 2.59979625578436 2.59979625578436 2.59979625578436 2.59979625578436 2.59979625578436 2.59979625578436 2.59979625578436 2.59979625578436 2.59979625578436 2.59979625578436 2.59979625578436 2.59979625578436 2.59979625578436 2.59979625578436 2.59979625578436 2.59979625578436 2.59979625578436 2.59979625578436 2.59979625578436 2.59979625578436 2.59979625578436 2.59979625578436 2.59979625578436 2.59979625578436 2.59979625578436 2.59979625578436 2.59979625578436 2.59979625578436 2.59979625578436 2.59979625578436 2.59979625578436 2.59979625578436 2.59979625578436 2.59979625578436 2.59979625578436 2.59979625578436 2.59979625578436 2.59979625578436 2.59979625578436 2.59979625578436 2.59979625578436 2.59979625578436 2.59979625578436 2.59979625578436 2.59979625578436 2.59979625578436 2.59979625578436 2.59979625578436 2.59979625578436 2.59979625578436 2.59979625578436 2.59979625578436 2.59979625578436 2.59979625578436 2.59979625578436 2.59979625578436 2.59979625578436 2.59979625578436 2.59979625578436 2.59979625578436 2.59979625578436 2.59979625578436 2.59979625578436 2.59979625578436 2.59979625578436 2.59979625578436 2.59979625578436 2.59979625578436 2.59979625578436 2.59979625578436 2.59979625578436 2.59979625578436 2.59979625578436 2.59979625578436 2.59979625578436 2.59979625578436 2.59979625578436 2.59979625578436 2.59979625578436 2.59979625578436 2.59979625578436 2.59979625578436 2.59979625578436 2.59979625578436 2.59979625578436 2.59979625578436 2.59979625578436 2.59979625578436 2.59979625578436 2.59979625578436 2.59979625578436 2.59979625578436 2.59979625578436 2.59979625578436 2.59979625578436 2.59979625578436 2.59979625578436 2.59979625578436 2.59979625578436 2.59979625578436 2.59979625578436 2.59979625578436 2.59979625578436 2.59979625578436 2.59979625578436 2.59979625578436 2.59979625578436 2.59979625578436 2.59979625578436 2.59979625578436 2.59979625578436 2.59979625578436 2.59979625578436 2.59979625578436 2.59979625578436 2.59979625578436 2.59979625578436 2.59979625578436 2.59979625578436 2.59979625578436 2.59979625578436 2.59979625578436 2.59979625578436 2.59979625578436 2.59979625578436 2.59979625578436 2.59979625578436 2.59979625578436 2.59979625578436 2.59979625578436 2.59979625578436 2.59979625578436 2.59979625578436 2.59979625578436 2.59979625578436 2.59979625578436 2.59979625578436 2.59979625578436 2.59979625578436 2.59979625578436 2.59979625578436 2.59979625578436 2.59979625578436 2.59979625578436 2.59979625578436 2.59979625578436 2.59979625578436 2.59979625578436 2.59979625578436 2.59979625578436 2.59979625578436 2.59979625578436 2.59979625578436 2.59979625578436 2.59979625578436 2.59979625578436 2.59979625578436 2.59979625578436 2.59979625578436 2.59979625578436 2.59979625578436 2.59979625578436 2.59979625578436 2.59979625578436 2.59979625578436 2.59979625578436 2.59979625578436 2.59979625578436 2.59979625578436 2.59979625578436 2.59979625578436 2.59979625578436 2.59979625578436 2.59979625578436 2.59979625578436 2.59979625578436 2.59979625578436 2.59979625578436 2.59979625578436 2.59979625578436 2.59979625578436 2.59979625578436 2.59979625578436 2.59979625578436 2.59979625578436 2.59979625578436 2.59979625578436 2.59979625578436 2.59979625578436 2.59979625578436 2.59979625578436 2.59979625578436 2.59979625578436 2.59979625578436 2.59979625578436 2.59979625578436 2.59979625578436 2.59979625578436 2.59979625578436 2.59979625578436 2.59979625578436 2.59979625578436 2.59979625578436 2.59979625578436 2.59979625578436 2.59979625578436 2.59979625578436 2.59979625578436 2.59979625578436 2.59979625578436 2.59979625578436 2.59979625578436 2.59979625578436 2.59979625578436 2.59979625578436 2.59979625578436 2.59979625578436 2.59979625578436 2.59979625578436 2.59979625578436 2.59979625578436 2.59979625578436 2.59979625578436 2.59979625578436 2.59979625578436 2.59979625578436 2.59979625578436 2.59979625578436 2.59979625578436 2.59979625578436 2.59979625578436 2.59979625578436 2.59979625578436 2.59979625578436 2.59979625578436 2.59979625578436 2.59979625578436 2.59979625578436 2.59979625578436 2.59979625578436 2.59979625578436 2.59979625578436 2.59979625578436 2.59979625578436 2.59979625578436 2.59979625578436 2.59979625578436 2.59979625578436 2.59979625578436 2.59979625578436 2.59979625578436 2.59979625578436 2.59979625578436 2.59979625578436 2.59979625578436 2.59979625578436 2.59979625578436 2.59979625578436 2.59979625578436 2.59979625578436 2.59979625578436 2.59979625578436 2.59979625578436 2.59979625578436 2.59979625578436 2.59979625578436 2.59979625578436 2.59979625578436 2.59979625578436 2.59979625578436 2.59979625578436 2.59979625578436 2.59979625578436 2.59979625578436 2.59979625578436 2.59979625578436 2.59979625578436 2.59979625578436 2.59979625578436 2.59979625578436 2.59979625578436 2.59979625578436 2.59979625578436 2.59979625578436 2.59979625578436 2.59979625578436 2.59979625578436 2.59979625578436 2.59979625578436 2.59979625578436 2.59979625578436 2.59979625578436 2.59979625578436 2.59979625578436 2.59979625578436 2.59979625578436 2.59979625578436 2.59979625578436 2.59979625578436 2.59979625578436 2.59979625578436 2.59979625578436 2.59979625578436 2.59979625578436 2.59979625578436 2.59979625578436 2.59979625578436 2.59979625578436 2.59979625578436 2.59979625578436 2.59979625578436 2.59979625578436 2.59979625578436 2.59979625578436 2.59979625578436 2.59979625578436 2.59979625578436 2.59979625578436 2.59979625578436 2.59979625578436 2.59979625578436 2.59979625578436 2.59979625578436 2.59979625578436 2.59979625578436 2.59979625578436 2.59979625578436 2.59979625578436 2.59979625578436 2.59979625578436 2.59979625578436 2.59979625578436 2.59979625578436 2.59979625578436 2.59979625578436 2.59979625578436 2.59979625578436 2.59979625578436 2.59979625578436 2.59979625578436 2.59979625578436 2.59979625578436 2.59979625578436 2.59979625578436 2.59979625578436 2.59979625578436 2.59979625578436 2.59979625578436 2.59979625578436 2.59979625578436 2.59979625578436 2.59979625578436 2.59979625578436 2.59979625578436 2.59979625578436 2.59979625578436 2.59979625578436 2.59979625578436 2.59979625578436 2.59979625578436 2.59979625578436 2.59979625578436 2.59979625578436 2.59979625578436 2.59979625578436 2.59979625578436 2.59979625578436 2.59979625578436 2.59979625578436 2.59979625578436 2.59979625578436 2.59979625578436 2.59979625578436 2.59979625578436 2.59979625578436 2.59979625578436 2.59979625578436 2.59979625578436 2.59979625578436 2.59979625578436 2.59979625578436 2.59979625578436 2.59979625578436 2.59979625578436 2.59979625578436 2.59979625578436 2.59979625578436 2.59979625578436 2.59979625578436 2.59979625578436 2.59979625578436 2.59979625578436 2.59979625578436 2.59979625578436 2.59979625578436 2.59979625578436 2.59979625578436 2.59979625578436 2.59979625578436 2.59979625578436 2.59979625578436 2.59979625578436 2.59979625578436 2.59979625578436 2.59979625578436 2.59979625578436 2.59979625578436 2.59979625578436 2.59979625578436 2.59979625578436 2.59979625578436 2.59979625578436 2.59979625578436 2.59979625578436 2.59979625578436 2.59979625578436 2.59979625578436 2.59979625578436 2.59979625578436 2.59979625578436 2.59979625578436 2.59979625578436 2.59979625578436 2.59979625578436 2.59979625578436 2.59979625578436 2.59979625578436 2.59979625578436 2.59979625578436 2.59979625578436 2.59979625578436 2.59979625578436 2.59979625578436 2.59979625578436 2.59979625578436 2.59979625578436 2.59979625578436 2.59979625578436 2.59979625578436 2.59979625578436 2.59979625578436 2.59979625578436 2.59979625578436 2.59979625578436 2.59979625578436 2.59979625578436 2.59979625578436 2.59979625578436 2.59979625578436 2.59979625578436 2.59979625578436 2.59979625578436 2.59979625578436 2.59979625578436 2.59979625578436 2.59979625578436 2.59979625578436 2.59979625578436 2.59979625578436 2.59979625578436 2.59979625578436 2.59979625578436 2.59979625578436 2.59979625578436 2.59979625578436 2.59979625578436 2.59979625578436 2.59979625578436 2.59979625578436 2.59979625578436 2.59979625578436 2.59979625578436 2.59979625578436 2.59979625578436 2.59979625578436 2.59979625578436 2.59979625578436 2.59979625578436 2.59979625578436 2.59979625578436 2.59979625578436 2.59979625578436 2.59979625578436 2.59979625578436 2.59979625578436 2.59979625578436 2.59979625578436 2.59979625578436 2.59979625578436 2.59979625578436 2.59979625578436 2.59979625578436 2.59979625578436 2.59979625578436 2.59979625578436 2.59979625578436 2.59979625578436 2.59979625578436 2.59979625578436 2.59979625578436 2.59979625578436 2.59979625578436 2.59979625578436 2.59979625578436 2.59979625578436 2.59979625578436 2.59979625578436 2.59979625578436 2.59979625578436 2.59979625578436 2.59979625578436 2.59979625578436 2.59979625578436 2.59979625578436 2.59979625578436 2.59979625578436 2.59979625578436 2.59979625578436 2.59979625578436 2.59979625578436 2.59979625578436 2.59979625578436 2.59979625578436 2.59979625578436 2.59979625578436 2.59979625578436 2.59979625578436 2.59979625578436 2.59979625578436 2.59979625578436 2.59979625578436 2.59979625578436 2.59979625578436 2.59979625578436 2.59979625578436 2.59979625578436 2.59979625578436 2.59979625578436 2.59979625578436 2.59979625578436 2.59979625578436 2.59979625578436 2.59979625578436 2.59979625578436 2.59979625578436 2.59979625578436 2.59979625578436 2.59979625578436 2.59979625578436 2.59979625578436 2.59979625578436 2.59979625578436 2.59979625578436 2.59979625578436 2.59979625578436 2.59979625578436 2.59979625578436 2.59979625578436 2.59979625578436 2.59979625578436 2.59979625578436 2.59979625578436 2.59979625578436 2.59979625578436 2.59979625578436 2.59979625578436 2.59979625578436 2.59979625578436 2.59979625578436 2.59979625578436 2.59979625578436 2.59979625578436 2.59979625578436 2.59979625578436 2.59979625578436 2.59979625578436 2.59979625578436 2.59979625578436 2.59979625578436 2.59979625578436 2.59979625578436 2.59979625578436 2.59979625578436 2.59979625578436 2.59979625578436 2.59979625578436 2.59979625578436 2.59979625578436 2.59979625578436 2.59979625578436 2.59979625578436 2.59979625578436 2.59979625578436 2.59979625578436 2.59979625578436 2.59979625578436 2.59979625578436 2.59979625578436 2.59979625578436 2.59979625578436 2.59979625578436 2.59979625578436 2.59979625578436 2.59979625578436 2.59979625578436 2.59979625578436 2.59979625578436 2.59979625578436 2.59979625578436 2.59979625578436 2.59979625578436 2.59979625578436 2.59979625578436 2.59979625578436 2.59979625578436 2.59979625578436 2.59979625578436 2.59979625578436 2.59979625578436 2.59979625578436 2.59979625578436 2.59979625578436 2.59979625578436 2.59979625578436 2.59979625578436 2.59979625578436 2.59979625578436 2.59979625578436 2.59979625578436 2.59979625578436 2.59979625578436 2.59979625578436 2.59979625578436 2.59979625578436 2.59979625578436 2.59979625578436 2.59979625578436 2.59979625578436 2.59979625578436 2.59979625578436 2.59979625578436 2.59979625578436 2.59979625578436 2.59979625578436 2.59979625578436 2.59979625578436 2.59979625578436 2.59979625578436 2.59979625578436 2.59979625578436 2.59979625578436 2.59979625578436 2.59979625578436 2.59979625578436 2.59979625578436 2.59979625578436 2.59979625578436 2.59979625578436 2.59979625578436 2.59979625578436 2.59979625578436 2.59979625578436 2.59979625578436 2.59979625578436 2.59979625578436 2.59979625578436 2.59979625578436 2.59979625578436 2.59979625578436 2.59979625578436 2.59979625578436 2.59979625578436 2.59979625578436 2.59979625578436 2.59979625578436 2.59979625578436 2.59979625578436 2.59979625578436 2.59979625578436 2.59979625578436 2.59979625578436 2.59979625578436 2.59979625578436 2.59979625578436 2.59979625578436 2.59979625578436 2.59979625578436 2.59979625578436 2.59979625578436 2.59979625578436 2.59979625578436 2.59979625578436 2.59979625578436 2.59979625578436 2.59979625578436 2.59979625578436 2.59979625578436 2.59979625578436 2.59979625578436 2.59979625578436 2.59979625578436 2.59979625578436 2.59979625578436 2.59979625578436 2.59979625578436 2.59979625578436 2.59979625578436 2.59979625578436 2.59979625578436 2.59979625578436 2.59979625578436 2.59979625578436 2.59979625578436
Manes.05G119500.v6.1 5.84175957007953 5.05501740459808 4.69748651100818 6.2452320198128 6.79146429857073 6.14493816823001 6.17588047078085 5.60864146235664 5.83641291059384 5.76852279746366 5.25685647097484 5.45822860983369 5.73721731075869 5.63625254012545 6.12494586433476 5.6440902812751 5.98280902888744 5.40690247268181 6.68245852435712 6.09978214081617 5.40548226579835 6.16151281714828 5.47883675508077 6.27439219997496 5.830080836156 5.3857610011222 6.17839108658636 5.76108396327204 5.94442409836529 4.94289542558145 6.0117465661087 5.90254015193065 5.65205516038201 6.33615274355419 5.83685284285941 5.6320086124653 6.06960254946069 5.62538930851153 5.53011510601817 6.23496030310185 5.72326555575233 5.80597108410735 5.59355058744245 7.12245276651087 5.77777280757589 5.28306448679585 5.37200759960233 5.19491357242113 6.22137868767292 6.46617147214019 5.83091359544026 5.76675463976348 5.22203184259996 6.15956892819545 5.9409072454502 5.11176398238914 5.8969773609696 5.37992999994492 6.23132800470096 6.11467338764222 5.84465246439872 5.79710257992854 5.42648082122658 5.50880681331723 6.06655798681803 5.60509344410107 5.44872924804385 5.43902428825675 6.27085820888326 5.06486444972213 5.6897241055118 5.64834818619207 5.63397080551806 6.15908029961009 4.96354976747314 5.70411189236359 6.17339098560891 6.33701022524238 6.83757442098843 6.2618297371072 5.99081388797941 6.30575998520481 5.37583101398134 6.5666197968869 5.69249757806206 5.59757269013422 5.65010767401873 5.62640077995656 6.40782460623331 6.40883704126564 5.61208128650784 5.86970182092593 5.1935899844543 5.71150086834065 6.50522654805199 5.87092282236337 5.18654615874929 6.10284745155135 5.10685970855243 5.79364264698494 6.24378793023289 5.35492567454333 5.43731015978404 5.14075979865519 6.74716729012774 6.65786137295133 5.12486920925795 5.98204224248581 5.74709631613744 6.72036672134347 5.82837265115311 5.46720031780715 6.22378088396605 5.2163831657077 6.50626143573854 4.75706016940606 6.33289021787264 5.93369135385357 5.71324266862143 6.17431195397531 5.70216565268859 5.36404594423438 5.72966164803416 5.87060826488274 6.22909334393986 5.77967530918895 5.35282632436294 5.48855288442953 5.59481164135613 6.46016595838727 5.13920760143777 5.90569670658529 5.5473538768964 5.42468311931034 4.6496055046137 6.19900600438985 6.35618640058376 5.71233028468677 5.77587231174079 6.47144577780105 6.34170402411884 6.04067795522013 6.06061483850004 5.00280300730152 6.674220007961 5.84673024829823 5.88447328719086 6.27654877469604 5.1461005160052 4.9128248976036 6.58378315723171 5.35079034909746 5.91105557062066 4.47692059320431 6.74334018444523 6.04304373620627 4.80252932009538 5.84277011933096 5.58048978217785 5.89901947267606 6.2865205490874 5.97486628327856 5.79034432284396 5.10307503465498 6.21482104425468 6.03984974222699 5.718309513407 5.67715962295663 6.05100434830062 6.30699805144719 5.97872585734702 6.07736063502027 6.15379174379842 4.83542273193609 6.56014274868248 6.42539197704129 6.51710262904591 5.82132828856022 5.37250607439206 2.59979625578436 5.4639295593729 5.55465179287697 6.39330135039658 6.0890169798266 6.57108289449201 6.03398731683142 5.6574976883493 6.17283731005298 5.40237277226113 6.50132960793197 6.29343330186609 5.13837227983335 6.32436358229189 5.60322197183097 5.19067432228209 6.56907878512242 6.47342689643822 6.66593372146969 5.29905044364049 5.17745457173563 6.63426973040585 5.94179998891789 5.65230777184993 6.02604850046369 4.63028744257744 6.91847976828772 6.33314051830389 5.67649439242655 5.94708937742434 4.75735623715264 6.05940134031907 5.96500621193093 5.45793759638973 5.2852485155283 5.5501299508291 5.78924673620088 5.29575597177298 6.1841761271663 5.63783822190466 5.71183437028459 5.68940404278684 5.65177659223556 6.38044121725804 5.41811524616453 5.58770905345376 6.08172383669199 4.91876954241526 6.43265891372585 7.26263137492158 5.06330282274374 5.61686123254632 5.68462377483614 6.10549154135393 6.05289111671387 5.51136568879638 6.64282247883282 5.70370499171904 5.26847612119035 6.24704242546979 4.97640679931984 6.57280774596659 6.25596872336775 5.23958863533243 6.47038150008311 5.58016721041354 6.46929143263569 6.52004922404307 5.54356595410493 6.35498690608773 5.47570139735461 6.72618545913408 6.14531030872977 5.34486882411385 5.54604124777582 5.05989128718973 5.68728583374393 5.07827029939679 5.19492382503784 5.56481292753004 5.06927004232212 6.92897834812857 6.73199152213419 5.18093907773198 6.43742128733664 5.59862855265461 6.93128504733003 6.2647560585633 5.10315563677479 5.11465094098288 4.94736685139122 6.27716676658759 5.95004507410437 5.23102989480688 5.46779230304029 5.23375569115595 6.32221690551084 5.87911835802283 2.59979625578436 6.01521956681878 5.40876664423866 5.0781022856728 6.42461792277121 6.09886503637518 5.66936924797457 5.41520937727903 5.46690706894334 6.06359471538798 5.8678675422433 4.98667945445974 5.8480495939556 5.27639671013351 5.80151798875942 5.74391315990835 5.34223060687678 5.16805011891948 4.78986280561987 7.17671809346917 5.84157595139217 5.1037421056283 5.86823457382944 5.21551453964391 5.94985608091102 5.98921232962244 5.73723883102636 5.30229348618364 5.14127024535302 5.86071373112653 5.89609893549428 5.18791685313205 5.04274602973773 5.11831897206066 6.20521015999263 5.23089825158301 5.51691832166104 4.51553293813836 4.84893077297622 5.48224334102006 5.46347340490669 5.31995911361373 5.42305907264799 4.72255857934657 6.04986880071015 5.42353638131 5.3522684269917 5.30148128376873 5.2266225343384 6.62519447504063 5.3478837361612 5.01733844608192 6.05617520854458 5.24501503428351 4.96607028869055 2.59979625578436 5.28949558426201 5.5588163546434 5.3152862950004 5.71052502428801 5.9758371118973 5.89039148630371 5.41776209858826 5.68039896796575 6.24496041229669 5.21168814421686 5.38628091399318 4.76811583708719 4.81857396468041 6.40758186691939 5.26248308279148 5.37211778822559 5.41111777658077 4.45801125212273 6.01332564992549 5.80112503413382 5.56422630489184 5.80259498592806 5.02367428154966 6.07300850240939 6.06876970777725 5.37878842702346 5.33589422323927 4.92387769868566 5.81068191543203 5.4045280536164 6.25200063886477 5.57202485164413 5.61619064085745 6.01814021428618 5.82446912991424 6.21075434125092 5.7321445317684 5.61004738581149 6.20727749828569 6.21305107868412 6.03787066764664 5.33646581049461 5.92176776396965 5.33138070444408 6.31533518303996 5.97538041793088 5.42742293755704 6.13461761163952 5.65302470110765 5.59780680041888 6.49633523795248 5.70375116928407 5.5861774877353 5.23700443787584 5.67631156846426 5.57665093568123 4.99587639023689 5.51075633288348 6.8664971313568 6.31488245430141 4.92523310772865 5.6931222244894 4.4569336025263 5.45368642273205 5.51404268659916 5.80629943536781 5.30137388918 5.79786561242708 4.83978864013983 6.62416122482816 5.70032015119992 6.51699578471912 5.76780676631892 5.27759836174646 6.93588895648494 6.54818986773059 5.760277607708 5.56543197108588 5.19658937927057 6.50516612982911 5.73605915705974 5.20491114561963 5.22416026594534 4.23929493230702 6.95690587116518 5.13783437266794 5.71777350857738 5.86862959214699 5.59582452109774 6.90200145101583 5.71978884824877 6.31014519709568 5.58787935970631 5.77896684087083 5.29402542558373 6.69055502123674 5.09963763720545 5.37395939607635 5.06304528192011 6.19417302930584 6.02531359276016 5.90003465662809 5.61979197648066 5.49560964018649 6.56626056603396 6.52621134013548 5.41681947450315 4.98600600090211 5.76432855192767 6.4473549074184 5.4074470922214 5.39463891404313 4.98808030900295 5.00025699897251 6.86421597492078 5.49656357803235 5.89255148720091 5.5467550300469 4.28168050170388 7.10994172630843 5.65756864592759 4.83903491359484 5.81972701493368 5.63333844758396 6.90072245512034 5.6615324383083 5.31109988341001 4.88968852114053 5.28862489214248 6.13095364326391 6.01367114491178 5.42046789449414 5.38035927223468 5.05038689465228 6.75533126157506 4.8346915290501 5.71513487435301 5.56565808085922 5.50400946744678 5.26515819557478 6.158744304119 6.26897478314346 6.1709964224894 5.55433264187391 5.29676315626703 6.79310131039246 5.62867574189572 5.38760642865613 5.6597791395466 5.43233942086099 7.01562870510913 6.38114734918978 5.28848313834849 6.3811581025713 5.53281530400909 6.18908726676139 5.48943479106218 4.65703573531571 5.3916626404195 5.13108348548721 6.3141893884817 5.66976120672192 4.86416920263528 5.34249394278509 4.74069382252274 5.96219550752634 6.28100218956361 5.95996932154519 5.81473171360553 5.60831252764886 5.38974793308659 6.03543912486926 5.28175243170012 5.95301016759759 4.97215646814327 6.30668120568346 6.37176242410991 4.35626961568788 5.50156003757292 5.14360001140093 6.42993751145152 5.4541501386717 5.57421009452393 5.56137699782595 5.11026052641822 6.2621565097207 5.40821435331958 5.47856951361043 5.81509860156382 4.52610488043777 6.61937043169062 5.29052796497721 5.59782454127699 5.70252052491496 5.13149445470559 6.11102243745733 6.25002027373929 5.62190068638236 5.3295090210382 4.81355877874012 5.95120137483983 5.42734564276673 5.50891518870949 5.20965305858889 4.79617363451547 6.20213174803552 5.72562363749166 5.67252525182768 5.28531656592312 5.3336966187436 6.39991039114049 6.28593176394249 4.98858013193729 5.18601871195034 4.86821802224127 6.34528695100945 6.03257101212306 6.19714962798221 5.54029689222003 5.35315587637831 6.58503406429671 6.52943456601277 5.44051974383726 6.35132147701828 5.91395721091185 6.80704564780155 6.17273547029518 5.83103959300969 5.34510199525235 4.81699465340869 6.72982749695888 6.59723771614744 5.53475888506831 5.92029978570239 5.64493101753123 5.9330938057383 6.77387036568037 6.19588821625632 5.54227836434825 5.43846308275631 5.74041194287618 6.81473804517397 6.02110167213296 5.27548114763936 5.34566672721358 4.85015507032385 6.77844720671327 6.21202118375493 5.57044397382736 5.98165213976973 5.4480632377976 5.59697052889504 5.72597068586553 5.37572120164061 5.51576823043976 5.74782130960465 6.06029943797737 6.14580952003011 5.71671861759288 6.17796057933906 5.69260754101767 6.83767146495726 6.77062749091134 5.62317900619718 5.14424917250544 5.83111576001032 6.4538809823449 5.88054873936917 5.59835098202231 5.39045909236585 5.36192505684413 6.21964918451065 5.92259720716785 6.13814485567063 6.33446859909327 5.75058951444707 6.68739320620296 6.10057746160427 5.77905959993533 5.84463593237211 5.94985159855858 6.96107209691096 5.87063081547923 5.49010182529372 2.59979625578436 5.64437131038703 6.32555990994261 6.19851353859052 5.43360944591403 5.5872367801822 5.3614514704008 6.4339445356298 6.27019179642196 5.59103786670736 2.59979625578436 5.57106087955095 6.18662527494944 6.20533532725241 4.69941935171913 5.56411962171 5.5825178227878 6.79264449352335 5.68117318026587 6.83159271537088 6.39869205235787 5.77481682090605 5.43740806319212 6.23027106353414 5.5417567932743 6.02635067195316 5.65205194754882 6.70858227666147 5.84258878284041 5.67836226012773 6.23918900743123 5.82393179523216 6.95714016845592 5.55708142864726 5.60476017354264 6.5868317736696 5.75827555805173 6.55146096497375 6.75795016249853 6.76364691135698 5.66832519039415 5.08565335959719 6.35947304925089 5.67004635056417 5.88560253042069 5.16451610894685 6.03094337345132 5.51983996808847 6.76461938739937 5.90182216519635 6.167777794518 5.16216845715953 6.11474047765751 6.944551803552 6.45033598821274 5.94320839562574 5.72521341578387 5.16485973296359 5.85534608737399 6.07187658971392 4.90311196611099 5.07362346645467 5.77984023010904 6.77861496219493 5.87066608815215 6.24235831607466 6.03294783034958 5.66561643598174 6.14510836789803 6.17064995199924 5.45481933195201 5.43284111539091 6.36715788946872 4.79587404593374 6.13639536493345 6.26463604624815 6.14509491220363 5.5271067936127 6.41760323284863 6.07097327825048 5.60825314864318 5.94280226952997 4.62952499787224 6.00779773212424 6.18876340838466 6.48143448408881 6.02716030985071 6.19945762180233 6.36163349929554 6.03486645390216 5.96344397413954 5.94666077181953 4.98314930138733 6.31013053220967 6.27316856197849 5.00692471532986 5.44296929716487 5.09521262269906 6.05578834796623 5.93107930018709 5.3788561135069 5.70081142706432 5.17130707389056 6.33205469942769 5.69133929058838 5.49533743368424 5.02816970590361 5.609304170285 6.12221512054455 6.14756686824903 5.75014781838762 5.62184265877463 6.17784384349288 6.47994327248724 5.94972044435485 5.90147655408686 6.60699915229534 5.61088024143791 6.5134255525227 6.75302900641237 4.9162033600905 5.71053916974788 5.62985127671387 6.59745613554483 5.43719610999954 5.72212157709057 5.44403848952583 5.15774546551235 6.68031907371049 6.04016281456566 5.46547658862282 5.69310317263034 5.81703226096404 7.00278685273541 6.54761197983754 5.98497410838523 5.37158624151229 5.9737240769397 6.41177424440541 5.91459898311518 5.54403511282912
Manes.05G119600.v6.1 3.79581891214945 4.67241184650992 3.45191887297824 5.1823620930823 5.57179598080217 2.59979625578436 4.02736728603004 4.15893494855481 5.23189353060014 5.21862000119708 3.37755019900241 4.79282325924175 5.12055716593254 4.67826395459256 4.90498994793534 2.59979625578436 3.97442481880855 5.05673170833259 5.49974298272199 4.85754408369782 3.2129912889402 5.93751819681854 3.34744421400159 3.72812292938955 4.62076329833568 3.79014938861514 4.8386571478935 3.64013835869225 5.03409015116063 5.47064662290047 3.56031851016587 4.31783429356664 5.01701163788811 5.48602307705318 5.19348646898557 3.16878379002956 3.70972850317257 4.51105461208225 4.74708467133602 4.2613320226964 3.23201493111793 4.80790572672516 3.42762445997438 5.79040929937614 4.67276001426509 2.59979625578436 4.85603281618567 4.60141914531168 4.05595995176715 5.91761695473228 3.319570586726 5.92920751702901 3.34120921178698 3.24874933285914 4.11639527973144 3.55678748547211 3.91863515612942 4.62437017523569 5.9384107399672 4.9418686813168 3.25634658216568 6.00405856727443 5.68534694634382 2.59979625578436 5.92127017126199 3.52897269545353 5.34895540066534 5.12476906581649 4.82898387496541 5.02583408459124 3.20611898545288 4.92092369709244 4.79772477959598 4.68113159220027 5.69841527937453 2.59979625578436 7.08099428803132 6.06689641776049 5.797651640532 5.30480225923361 3.19937689101105 6.95702285664885 5.2296186474525 5.49651208030519 4.37894535409083 3.22543616017794 3.92217091087391 5.17130411694715 4.85293469514005 5.14263329452129 2.59979625578436 5.43236864724738 5.57397821454747 5.02694193153011 2.59979625578436 4.45732658787401 3.17403919595947 5.7131515492952 3.34036722524951 5.92134857785758 5.89346863901915 3.10849398345359 3.81724682798477 2.59979625578436 6.38223026684978 6.2400991837496 3.06791173847519 5.66574646873155 4.84129542373961 4.12168912135171 3.7929621197833 2.59979625578436 5.51892542478569 4.60404684305732 7.02921040017765 6.45381184103761 3.50961898163241 5.57978025839429 4.40147681546341 5.14263339038845 4.96674920026002 3.52286036160814 4.30446576274559 5.54212822132029 4.20109041994389 5.39025830986545 3.3434653761842 5.97838701843091 5.23070429151555 6.77386505471261 5.13920760143777 2.59979625578436 4.29495883722318 4.97138159743234 3.57679875354605 5.63721934487478 3.23404875933684 6.27164853538567 6.14366594620462 5.48255742298478 3.35372006124426 3.50513210186605 5.9017248921639 4.34349387966819 5.76475098726861 5.65131962364161 2.59979625578436 6.65549164592782 3.82008603780487 5.63881424190592 7.30565786452841 3.17781093920006 6.23934926369888 3.88766080324959 7.34396807746739 5.5661367479729 2.59979625578436 6.23587084811392 4.97858859527371 6.17413111628499 5.56935298987039 2.59979625578436 6.67331395283197 3.74124744451025 4.63721462965832 6.463743063362 3.78663384676346 6.53256738306232 6.05100434830062 6.3621667962448 6.45940573891097 3.8789415331015 5.08308142471467 4.01603236594508 4.93705525985195 6.88790674622066 3.39302171797744 4.80234225549176 5.74318772774107 7.3090586589855 4.85775521204599 3.04244381450743 6.0936898235355 4.23479384659252 4.15164890284874 5.1000499481157 2.59979625578436 5.31045210469065 4.2319048997389 5.9988425466226 5.34556871392571 4.93410344114234 3.50135233378827 3.88726931389222 3.60015647585649 5.34812760091216 6.46183486798186 2.59979625578436 3.83188735656536 5.15672364586286 6.86925512895494 5.03807502071601 2.59979625578436 4.9808463499403 3.61677307627576 5.09907451419746 6.54168921647403 3.22829425332205 5.51234279649706 3.54787291335831 5.39187781384034 6.1041007114781 3.17888988534499 5.68467424704865 4.56000498991878 3.85987737187102 4.18915278377082 2.59979625578436 6.98928006729924 5.08454118675387 5.51252894048636 5.48617669582588 2.59979625578436 5.00806560745233 5.27514574498046 5.91110294091872 2.59979625578436 2.59979625578436 2.59979625578436 5.39261430583694 5.01317735396335 5.15473623887595 2.59979625578436 6.05289111671387 5.56551065220546 4.7685316642112 4.17883277085708 2.59979625578436 3.76171483623071 5.63682342116256 6.21376253459015 4.69419455852561 3.26181179846843 3.97856062878914 5.97171727680843 4.34679367264773 4.76382123912625 3.21070493893527 3.73996799412852 5.90072350138202 3.7735118799602 4.20265781854112 3.17623298287933 3.08092639916607 5.36385664631842 4.47724523607992 5.83224570338506 3.18760828080912 4.96028920031207 5.74380013940738 5.17890873704949 4.99434753043914 2.59979625578436 3.76378988163664 5.05633814912518 4.22994528057576 5.34498375027355 3.40605524568637 4.78867555971867 5.1837143945564 3.573123134579 4.29189536698613 3.36821729632826 4.37916914598872 5.18194026624231 3.41181455865871 4.76361258122549 2.59979625578436 2.59979625578436 4.97118830723051 6.65152919111822 6.24270624670431 4.57733631346419 4.24500758352783 6.43119389336044 5.23688934417703 6.53519388277003 6.58116298585227 3.46047366396977 7.55326946787441 6.54674403091304 5.62522462766417 7.12157807698435 3.43641674032279 7.20681125563021 6.51664069199388 5.32121683038982 6.94607057019631 3.6017145150622 5.92210416808143 6.08664914337483 6.26242436686779 5.24059184724095 4.57380922416177 7.70647422330394 6.21633406795693 6.15331065442641 4.66586370182422 3.22373713132186 5.00236740581517 4.92934685554278 5.40375627320575 5.29201595592198 3.19442034293909 5.9585772793408 6.15164107919094 5.10148014536106 5.63484783960732 5.49339600136409 6.60094759461761 6.01867190790018 5.57923397634073 5.20331876114363 4.46989062598209 6.0738660342698 6.41505623523783 6.13031301053045 5.03474708886418 3.20150989367274 4.63588079081302 5.44584471766811 5.33452161143186 2.59979625578436 3.51786239715108 5.49782803018494 5.60452236179865 6.8265002941825 4.71869224416619 2.59979625578436 5.48979185445588 4.5587295222018 4.54807081784639 5.07084018018485 3.33517525269574 6.33033592979181 3.66820388359967 4.6080964384032 4.55600468489724 3.43349796729455 5.36619714903512 3.71999682860615 4.62224260266383 5.0093073864907 3.9210256877759 6.83668249253368 5.33595507700451 5.18309001749618 6.18555716014508 4.00832030837389 5.90281652429132 5.5642215538946 6.36227539378811 5.78737476778071 2.59979625578436 5.94171118484639 5.84245531671661 6.26342370947792 4.14638335318899 3.69619395184967 5.21311995524198 5.50716300980292 5.847387383263 6.63419562830382 5.49945938648484 2.59979625578436 3.71094392319847 4.76751891624783 6.02058435390586 5.017782178149 3.09522200693535 5.15404330072878 4.89128147795597 6.25749608863276 7.03594328287338 3.44525548215947 7.33635264562085 5.31801617498363 5.12559676825073 4.28518843906567 3.12273955512324 4.22735679182724 5.53260901940399 3.98983560908888 4.55720408687157 4.26059243249901 2.59979625578436 5.01171200605717 5.06218734942994 4.38987052605687 2.59979625578436 5.98154801121645 5.37473573560032 6.68556254891409 5.15733806982049 3.57093580047187 6.98081700900071 6.03649338406184 6.08060206741801 7.13547095212721 3.14391809079161 4.74164811909735 5.08625004154681 5.07192345970017 4.83417084542351 2.59979625578436 5.64436937391713 4.56263866326803 7.47973221903479 4.40647631482466 3.5242076349085 6.51305225927518 4.99127032399195 5.92314871825294 5.8298717135418 4.15182117144276 6.99732116411819 6.78985905393492 6.2178104481969 5.5036220137256 4.00247137631365 7.25703090328683 7.19279292551965 6.72087465880065 6.39005673135449 3.79222420763822 6.75123795135103 6.76797608607521 6.91160755936431 7.589992854935 3.53217560437302 5.84243322658661 5.73846596888615 5.97230030637271 6.16798267218771 3.58442279894073 8.25659377676424 4.38397323191032 6.55090418254692 6.08700911194393 3.41665666789317 7.72302408964452 3.73477065696665 5.41074668119109 4.46339756559798 2.59979625578436 7.54252951108355 6.80612910083605 6.493741328312 4.8319822273665 3.43931519236312 6.84529622701198 6.15082554764097 6.14183959267222 4.97352419318017 3.25910669545783 7.1804281874515 6.08818164945754 5.79981324198939 4.38197936702529 5.4812769559833 3.19855137885276 7.27426045050861 5.66724077768417 5.50454078432872 5.47511673568081 2.59979625578436 6.83384456504118 5.49349805619265 6.49267713913147 4.09230239212543 3.41253877880521 4.56199024695882 4.73887652251078 5.38384775859748 4.64311414484047 3.73972313281026 2.59979625578436 4.98674915202065 6.23908847490198 5.23772653592465 3.1553627006671 3.30170228463906 3.76770597769002 5.10998482242063 6.80570196582644 4.318343811833 4.96423297769114 2.59979625578436 4.52283004554001 7.37025222336015 2.59979625578436 4.46966273380795 5.25652212159062 5.10560392698137 6.58582817302434 2.59979625578436 4.96961267801057 3.71192966921496 5.46958008311896 5.88071701027172 3.32444621738729 3.74796718280077 4.00934101254588 5.82974845018958 3.66043172394382 3.29891955515538 4.4327541574821 4.39587060646031 5.8868272493026 6.13404723911962 3.09055428047105 4.35613533911391 3.81352416426458 5.18794801753468 5.84481181580629 2.59979625578436 5.45807422518026 4.50960508394114 7.2197276842819 6.85535585912645 2.59979625578436 5.02282265868811 4.14210548939765 5.93025377534639 4.3634985486057 2.59979625578436 4.99992494725315 2.59979625578436 6.34494462676854 7.62595601020734 2.59979625578436 3.59600033080899 4.25518527308797 5.52260773311546 6.2536369531006 3.17879938663296 4.85972325403489 4.70012010877474 4.66720664445413 5.01691508014582 2.59979625578436 6.22878470153266 4.44333669139984 5.26821385972505 5.47595324645993 2.59979625578436 5.7186383049481 5.97006737792853 6.01968652280113 5.11268897783115 2.59979625578436 4.69130691408979 4.48873618750086 6.70238033510636 6.2022089806263 5.41378081290908 3.2004768242502 4.2216315905973 5.23048837318061 5.07983268341154 4.89415513800518 2.59979625578436 5.43846308275631 4.57617864008008 5.25549209259524 5.97140969801343 3.37185434725751 5.06798166164618 4.2272967651153 5.41822598353246 5.55641201970272 3.23796702278507 3.60093083117833 4.77130335579323 4.20524691174011 3.60066604531036 3.28089785406808 4.86240620213965 4.92109122875953 3.89274358706688 6.09196996738657 3.95095185850016 5.18983504813248 5.35176795573465 6.59995632680062 6.92031746896499 3.56947890294999 5.53081168993192 4.2578502379152 6.23249514228486 2.59979625578436 2.59979625578436 4.67942716470242 4.68019352454813 6.4458452195306 3.93970521812855 4.08958618670128 7.08483946853622 4.36050489891026 5.12021846696459 6.03370312448398 2.59979625578436 4.55943888968146 4.79512871454804 5.55496886190211 4.81943492388909 3.46429402943855 2.59979625578436 3.25361919067026 6.00051327623315 5.88395160391749 3.17254904508025 4.60227010538571 4.53484710182002 5.9121970441709 4.07383590671022 3.97030664993167 2.59979625578436 4.49555816718883 5.75277127586384 2.59979625578436 3.39912989984874 4.15069733872885 4.27552575341503 5.0204693538057 4.22053982068854 2.59979625578436 4.60684727354286 4.40711821045092 4.07708038990448 3.84534066932346 4.49926345184085 4.16102859088473 4.60752361185706 5.63955467242546 4.51144773910168 3.99482307145611 4.40760150218924 5.41244488486943 6.67940187694125 4.098100321408 2.59979625578436 5.4724997533515 5.88530634446443 4.85033158652943 5.01250688051795 3.86794818843242 2.59979625578436 4.73376178720184 5.46290714874949 4.4810821940496 4.01219994262384 2.59979625578436 5.27183087496997 5.29045002769183 4.88266953146706 4.10371469290855 2.59979625578436 5.67681142202826 4.90618164876486 5.30176707174314 4.53364218520728 3.99472994152574 6.21814585347093 3.62252958116509 5.18961728413549 4.08003153873908 2.59979625578436 4.73641438178592 5.58029601769713 6.81405445612988 4.70616400223102 3.64703272649152 6.32708019859205 4.496071537527 5.28635719121521 2.59979625578436 2.59979625578436 5.43284111539091 4.72044007819003 4.79587404593374 5.24242077670057 3.88257670646385 5.97607297977359 4.50327051380476 5.27234427336136 4.8117922955889 3.21892146666363 4.52509097644842 5.20967417926483 5.26260705046467 5.79292127444648 3.88284663757265 5.96270053363482 5.05211220512737 6.39777766601582 5.54686716648942 3.36674922290519 6.65814750596502 3.2500535295445 6.2889931916762 6.13187827377497 2.59979625578436 4.53595357022013 5.5244032068124 4.73738409167653 5.5994858706815 2.59979625578436 6.27833605775005 4.49145526903406 4.51198681403741 5.35495398021179 2.59979625578436 6.08381614241637 5.53228891480301 6.21386090874196 7.0269825100665 3.56654590433154 4.30213756616131 4.96376987779358 5.72542754754232 4.46830221173706 2.59979625578436 4.0699043119291 2.59979625578436 4.00341907089061 4.00271596972388 3.8120814247525 6.65059473199466 5.5010401981621 4.1442161609005 4.46356883573051 2.59979625578436 3.53111261296467 4.65383747638787 3.55423144868542 3.82188759393335 3.09288309947995 5.59328853148968 3.97642388863076 7.17145911240856 5.18130982980222 3.96521401075808 5.51082822240272 4.20180538883678 6.21326291559115 6.2803606709535 5.54403511282912
Manes.05G119700.v6.1 4.17183998077708 4.42826423694023 4.23927033752799 5.42531426436694 4.88713510317761 4.71113318618133 4.77236254780072 4.84695377245075 5.52897004627186 5.05315915302769 3.91704324311539 3.89829373058726 3.83775631493629 4.22337503517072 4.52812057440043 4.48799312224182 4.5947637911355 4.58180910017937 5.20629928501549 4.55548773694474 4.77934231553453 4.02159135329138 4.34360473173666 3.80192645065722 4.67415392566167 3.96240462963678 4.73597883932574 3.64013835869225 5.94442409836529 4.72418884551881 4.99458130695234 4.49655854268444 4.24289168513582 5.0911551867924 4.91804535358347 4.51977509900985 4.57094358043854 4.05445726499457 4.29603853319914 5.38336224247249 4.70559864717939 4.52224274780492 3.99801958889781 6.08764468882195 4.85045770791937 4.85826228043777 4.49608156563385 4.41505329041512 4.05595995176715 5.55611884497258 4.15029956771519 4.94607665994656 4.26395233366067 4.52357902497689 5.4453482285971 4.69615319906024 4.46554451359562 4.29300832683271 5.11773183253549 4.60863915341142 4.45581964901029 4.59611741684318 4.20504956737304 2.59979625578436 3.81291009417644 4.07798381810461 3.57192143423125 4.00432392223144 5.09761026627016 4.23284934402789 4.56109185446289 5.34228871609303 4.88724762584687 2.59979625578436 2.59979625578436 4.93437244663299 5.03583579443675 4.38991045735154 5.31067643613977 4.34097358250456 4.12548358498649 5.26239038397904 4.24640293491679 6.14602943969954 4.26018185025389 5.48824569922582 4.98122842030003 4.64317991614786 4.85293469514005 4.42142483690612 4.82504112849539 4.73890094755275 4.28567583028864 5.15706797165898 5.6713578930303 4.81203072924623 4.71683753125992 4.41331555711298 4.72909417749251 5.04506388559378 6.65656738821214 4.9781593334711 4.60600927711533 4.99118321952101 2.59979625578436 6.61184561326498 4.59223421475919 4.93571804870628 3.8797349496795 5.01576849213216 5.80946346682686 4.74156683859348 4.64031380126429 3.92476114188559 2.59979625578436 5.45407893192555 4.40516024374128 4.36091393563984 4.66279785571356 5.80502789332096 4.82510577316721 4.36532448931305 4.93760578536436 4.24835238576493 5.7957944367959 5.34458239769619 4.04275430652555 4.43440440610159 3.9016924230135 5.70743609237722 4.84304382594708 4.49878962985452 4.37675944690517 4.53697483072694 5.32506524222314 5.78591802232112 4.71146998679297 4.8740151195378 4.63384806023279 6.31119417976594 5.83809372689127 5.31517333989182 4.6484013764836 4.86663749719269 4.13436477922113 4.45727610559355 4.95028240239492 5.09709928621294 5.72370615353303 5.63881424190592 6.2047498134741 4.54669478464301 5.06793397745849 4.98192567659252 5.60008685196897 4.93425546416907 4.93483672155305 4.55606968942384 4.39163886657456 6.14252014452649 6.32238243741754 4.67355200225808 4.59107908881119 5.24022344963702 5.3790340977495 6.02210286079524 4.69442388930341 4.57508667512525 2.59979625578436 4.40093373188999 5.72914674717669 5.15688912235465 4.39128955246487 4.90073528209625 3.9885385524752 5.16387975668221 3.83205261801493 5.16868484770393 4.4867572534014 2.59979625578436 4.32916512585398 4.53562285050849 5.18986103138269 5.15763402360162 4.97899179581339 5.30079223646563 5.24187956230983 4.48210578859084 4.43521305507572 5.12040058301309 4.16822101406557 4.51526026694088 5.04523405293127 4.64253423463284 5.02720672571546 5.60347875928705 6.87367758704607 4.84820855892576 5.74711670722698 5.09256473082704 6.09839105210503 6.51284037966527 5.07929428210887 4.9808463499403 5.24163961683964 6.35964952971357 6.97845257825255 5.10569419533032 4.48300121889952 4.9285827880596 6.47715119073106 6.65942315009738 5.03477256953397 5.06225874190568 3.90705622067467 4.96073555996809 4.42655015037944 4.84104639453413 3.77728265014896 4.96226054003567 5.48532712861866 5.78217523629979 5.00452125321849 5.41811524616453 5.37187051836521 6.04095520380509 2.59979625578436 5.50013510925483 2.59979625578436 4.85136118929869 6.02462017309351 5.35476446853511 4.83705253060116 3.94044672350216 5.36599172597886 5.05608341854748 5.59583739086102 5.22746224651732 5.25286678900864 5.73812926830221 5.69814068693291 6.23660892067745 5.95871296059232 4.5324245749108 5.34658126589735 5.86539553071998 5.75166543808061 5.2764520788738 4.98639010247021 5.06958232505761 6.00244943033891 6.07046904238497 4.32935022253553 4.50829487030974 5.12634353354795 5.38975120719747 5.07827029939679 5.70691814131212 4.96028920031207 5.02501335280427 6.52126584657393 5.42898151348034 5.09231903352184 5.09826466720915 4.5007891070203 5.03980668710785 5.78010966184139 5.10315563677479 5.37717248251896 4.44098655351472 5.1594204704521 5.37197688196578 5.23102989480688 5.20372459134487 4.82082105294907 5.19990621543944 5.50183666606446 7.11875257968409 4.57681878214073 4.88222502395781 4.829855842968 5.99615276090757 7.02781510200462 5.88352247901245 5.57500010383503 4.9080374224931 6.92673817300629 7.29280225608206 5.45547178847694 5.27975720327148 4.78321174511632 5.44501606456093 6.12253487756867 5.2637828452989 5.6771689538285 5.33812747050879 6.54891135690072 6.10306347715565 5.1037421056283 5.99087997110392 5.00187321733403 6.41036661337721 5.43499007767495 5.0963325841582 6.04914636365098 5.76459232819836 6.22212541957526 6.39655256342455 4.37258234708417 5.74384678658458 6.0913769136026 6.18762150741259 5.95972621139762 6.04172796302446 4.59668043238407 5.19074972476893 5.85916375192679 6.23094233743433 6.21158499488108 5.63613295988976 5.04203113881781 6.5118822071718 5.31782446940878 5.88408031189516 5.76880586830665 5.35090429537765 6.70649867423971 5.5815301610372 5.28534760459765 6.05617520854458 5.28058556326192 6.33159651262356 2.59979625578436 6.15520878243031 5.1711968657875 5.79928429586196 6.43161239685314 6.97313978330724 4.8908939026677 5.11588640146409 4.94819260264945 5.97506399145309 6.23253308719426 5.86209933061989 5.29609892537974 5.68431650118692 5.96042258563172 5.47075116932672 5.70053246062728 5.53776105287439 4.91237688072466 6.1250064902387 6.90428187889295 5.56422630489184 5.723055103643 5.33595507700451 5.60078766317013 5.34170788636712 5.52859790949008 5.60734826872084 4.71584781498099 6.14303508090081 4.98633886269133 5.31403591866621 5.13862940283905 5.29549145383335 5.76469322564302 6.31896383344389 5.00442025466593 5.51171822475567 4.8884237599823 6.05650407874684 6.63419562830382 5.73608892129821 5.27227082327903 4.89608111954538 5.33138070444408 5.6845608094509 5.84575120673643 4.96154720375339 6.04104095384443 4.43354545015942 4.28585390171517 7.19636153245493 5.08274895962219 4.80045461180453 5.27810732255236 5.86736487372308 5.86903116177483 4.55091090840958 5.36539963825267 6.350357264757 5.35965439232217 4.55720408687157 6.12603254295552 2.59979625578436 4.82523046748667 5.21400999979414 5.62987125586565 5.14889710384552 5.47887300015179 4.88590470358587 6.1293306954019 6.89231999571811 5.59821775458615 4.85444091371427 4.6103480558841 5.99306239224763 6.62016434318297 4.9961320471354 5.13261310424904 5.58633821444536 6.18932758467257 6.36521052986652 4.9176803869693 4.82367238700671 4.8579407437261 7.31750028212522 5.75150484058321 5.85404107976937 5.01689429975772 4.8872432887045 6.41677630907478 5.60034070579598 5.5159800563243 5.72974273525633 5.91651178806436 5.17409032250929 6.42948239316049 5.40036993550603 5.28871052088743 4.8340821583359 5.14282163926461 5.76303340105518 5.4887854061013 5.7831348547971 4.82985638211964 5.52343124050681 5.94661305055909 6.02896448712402 5.24033010797451 5.6014847170216 6.08829893754891 6.12533753755921 5.34226527856051 5.39762697827663 4.80184811350308 6.69364039454492 3.94233965432729 5.33947101373713 5.72071754601649 5.20147765334502 6.69056481546856 4.62526756743016 5.25773547301228 6.17827773693813 5.53382350195254 5.01882609389454 5.73517191807972 5.45989726917981 5.39046696025534 5.14356491705639 5.49271591861748 5.37699737293191 5.30507864418122 4.84145466895585 5.18129786468367 6.40349173722148 5.32372694557052 4.79313471766151 4.73512611022239 5.30168386222483 4.27185683681653 5.59927422124756 6.48767413636017 5.16951613141223 4.79430452672332 4.43805265115603 5.12127480588189 5.68017143585504 4.93918041942382 4.8399548361119 3.76823708262145 6.63947367659848 5.2067128532322 5.12877388407023 2.59979625578436 4.03586077826031 6.05580582343355 5.3268275014326 4.99571283513119 5.13863622508043 4.57046060093969 5.5406175619105 5.00207103668011 4.02834909372441 4.78480524236176 4.79026165946093 5.93962019817327 5.69866623035437 5.18879515037969 4.39911599504966 5.09303860419685 5.3374273343544 6.1571885157643 4.64154098076761 4.61906616741554 4.33187356670808 5.49371291053123 6.28618755808817 4.92788472976181 5.07441963300452 5.07612404381286 6.41546034834371 5.6167272653504 5.21984181090379 4.89273721739428 5.07924426210839 6.21748152490113 6.38464007241632 5.01039363950986 4.88198084954253 5.0529582687764 6.16564328745323 5.51044564379672 4.82972145248533 5.40862511592068 4.43116626631893 5.40019722306131 6.64590565938137 4.21403476247561 5.02282265868811 4.20448879507154 4.92328826448943 5.35541809510976 5.1650515925038 4.79603531522573 5.75216899321248 6.34494462676854 6.36881161588436 4.82252165966521 4.77178311029056 4.79623953807814 5.67944278745173 5.80995033377289 5.07882525784914 5.7366098303716 4.86821802224127 5.65037979510028 4.89282057395534 5.47729734463817 4.9675681269114 4.62349821441189 5.935874657846 4.63686507329693 3.83288641790493 5.30437813783333 4.991261326746 7.09034149650657 5.16934997377663 4.79947988005413 4.64063799281514 4.5790317203745 5.58212699745399 5.40110449264047 4.62964441158898 4.6137118740515 4.5677056373483 4.3677793984576 5.55908597008498 4.80444551657987 4.49748935006333 6.75554767009865 4.52758859511927 7.23999254102083 5.59715574429464 4.25462243465365 4.9044134552069 3.88540911740735 6.078393122292 5.81030212747515 4.2161612464992 4.55277631644368 3.55486197040881 4.59761674548003 4.91340200004958 4.20033254357196 3.18542993688362 4.34343362799709 5.6408018039226 4.85144568944303 3.81657459978915 4.05211130470134 3.63998240109009 7.04153614582816 6.03725209510409 4.37718843670022 4.39206573500029 4.65991042283529 6.10740559566426 4.58572973562395 3.45273288614406 4.46432671092422 3.86662691579016 4.9830962659183 4.21480553750013 5.06082967706806 5.20124500551716 4.01135707798147 5.72596010558192 6.84648949855322 3.98548409007793 4.23651531661607 4.57988987130776 5.13934431856334 5.66039412315159 4.72421009073995 2.59979625578436 4.30476286274557 5.54459339442772 6.21410332689275 4.82007947359782 4.55583090558644 5.44154205310046 5.53752613186005 6.0857489528632 4.57565548536882 2.59979625578436 3.7445127826073 4.68289342987098 5.72440515974775 4.90634218050223 5.64157477184737 4.46558264157305 6.04563729562595 4.06331070046321 6.0718168977951 4.9812605270716 5.02890370927168 4.66713818862751 4.70572597830099 4.83071134695812 5.37146410305395 3.9798728844889 4.68639098990266 4.56603330824829 4.34065378517846 3.91715192550565 4.17864547284131 6.33452478533734 4.45158261364187 4.75059681080442 4.42257636027881 4.2662781924963 5.58714044442574 4.43986550624374 4.26288235301031 2.59979625578436 4.17125942085363 5.85576733866598 4.23798872064255 4.69953346864594 4.67496821850876 4.3355870266265 4.43320452716322 5.61966922445597 4.35135373117157 4.78546565711646 4.91870759353333 4.36068222248284 4.94845242217347 5.28366695622412 3.88087147557617 4.80128658592264 4.45145019211425 5.76090872130296 5.38808139322914 4.63914738998385 4.9308349115316 4.41979693699537 6.66671579593253 5.63965914071439 4.29216753973962 5.4425571333803 4.45937492310191 5.07274495252105 2.59979625578436 5.53346530776512 2.59979625578436 4.37693368311676 6.314152850383 5.49608763475404 4.62690260600534 4.532667295226 5.07221953227267 5.11322852483362 5.42394324626596 4.73413425315166 4.84860712333009 5.0604398450194 4.81461114824658 5.58209763210429 4.93282257368283 4.79407118905789 4.82642960370641 6.12310863609681 6.14811156117261 5.96344397413954 4.57642854880915 5.06929446051424 5.58710931205574 7.18631753747344 5.74917056546213 4.8113019345957 5.20284373132399 3.73922672233274 5.51039291943255 4.25819570546151 5.35138297809435 5.13272147142941 5.05141002240059 4.73235750404557 4.36663517684722 4.55722629693685 3.86786890911461 6.15958501869105 5.29970604038309 5.26609965023246 5.34593259264867 4.60847679098817 6.42014194013229 5.61718699193481 5.35267791982922 4.64032789645402 2.59979625578436 4.82843802177816 4.61914670175428 4.66834383822364 5.37356057661256 4.69836497402956 6.02265692141219 5.25704007955906 5.11682154101333 4.72377909511632 4.72839782221023 6.75596363002465 3.95677709554983 4.55005743439912 4.27108804528789 4.32391163045759 7.69854908032371 5.75284414866695 4.99343479533462 4.60432961326152 3.95921223267601 4.93768036927898 5.519253593745 4.89640736332091
Manes.05G119800.v6.1 2.59979625578436 2.59979625578436 2.59979625578436 2.59979625578436 2.59979625578436 3.15536754223307 2.59979625578436 2.59979625578436 2.59979625578436 2.59979625578436 2.59979625578436 2.59979625578436 3.11804907243019 2.59979625578436 3.01339967241467 3.38469515100924 2.59979625578436 2.59979625578436 3.27626599380655 3.52689480351742 2.59979625578436 2.59979625578436 2.59979625578436 2.59979625578436 2.59979625578436 2.59979625578436 2.59979625578436 2.59979625578436 2.59979625578436 2.59979625578436 2.59979625578436 2.59979625578436 2.59979625578436 2.59979625578436 2.59979625578436 2.59979625578436 2.59979625578436 2.59979625578436 2.59979625578436 2.59979625578436 2.59979625578436 3.23286364701414 2.59979625578436 3.43514863882075 2.59979625578436 2.59979625578436 3.14070476119692 2.59979625578436 2.59979625578436 2.59979625578436 3.11136424535262 2.59979625578436 3.1269057721942 2.59979625578436 2.59979625578436 2.59979625578436 2.59979625578436 2.59979625578436 2.59979625578436 2.59979625578436 2.59979625578436 2.59979625578436 2.59979625578436 2.59979625578436 2.59979625578436 2.59979625578436 2.59979625578436 2.59979625578436 2.59979625578436 2.59979625578436 2.59979625578436 2.59979625578436 2.59979625578436 2.59979625578436 2.59979625578436 2.59979625578436 2.59979625578436 2.59979625578436 2.59979625578436 3.10989770956048 2.59979625578436 3.48717057272481 2.59979625578436 2.59979625578436 2.59979625578436 2.59979625578436 3.2399573595933 2.59979625578436 2.59979625578436 2.59979625578436 2.59979625578436 2.59979625578436 2.59979625578436 2.59979625578436 2.59979625578436 2.59979625578436 2.59979625578436 3.02061995747434 2.59979625578436 2.59979625578436 3.07907070398862 3.10849398345359 2.59979625578436 2.59979625578436 2.59979625578436 3.32834234306411 2.59979625578436 3.00944776328652 2.59979625578436 2.59979625578436 3.09842035462182 3.39370563949478 2.59979625578436 2.59979625578436 2.59979625578436 2.59979625578436 2.59979625578436 3.097772256188 2.59979625578436 3.42147577135509 2.59979625578436 2.59979625578436 2.59979625578436 2.59979625578436 2.59979625578436 3.25674191122001 2.59979625578436 2.59979625578436 2.59979625578436 2.59979625578436 2.59979625578436 2.59979625578436 3.19371833097314 2.59979625578436 2.59979625578436 2.59979625578436 2.59979625578436 3.27858906737281 2.59979625578436 2.59979625578436 2.59979625578436 2.59979625578436 2.59979625578436 3.03461879545996 2.59979625578436 2.59979625578436 2.59979625578436 3.05552170562978 3.07277416937966 2.59979625578436 3.18241641221583 2.59979625578436 3.09669850574795 2.59979625578436 3.4189762416518 3.26459823700284 2.59979625578436 2.59979625578436 2.59979625578436 3.32259926914112 3.17503269450207 2.59979625578436 2.59979625578436 3.07587858392687 3.71367760018043 3.12023197235027 2.59979625578436 3.07465554562221 2.59979625578436 2.59979625578436 2.59979625578436 2.59979625578436 3.12628544447371 2.59979625578436 2.59979625578436 2.59979625578436 2.59979625578436 2.59979625578436 3.08843871467039 2.59979625578436 2.59979625578436 2.59979625578436 2.59979625578436 2.59979625578436 2.59979625578436 2.59979625578436 2.59979625578436 3.04936763595227 2.59979625578436 3.03334130892695 2.59979625578436 2.59979625578436 2.59979625578436 2.59979625578436 2.59979625578436 3.00601590298794 2.59979625578436 3.13848911460483 3.32529133428012 3.01337418459523 3.58191338367461 3.72825270745898 3.39679534912207 3.58610308529756 3.32619170863699 3.47906877077808 3.73353982866647 2.59979625578436 3.2670926519256 2.59979625578436 2.59979625578436 3.32563966480586 2.59979625578436 3.08019605297528 3.23226733660521 2.59979625578436 2.59979625578436 2.59979625578436 2.59979625578436 3.20006221402401 3.3496085626079 3.27218266265049 3.38420121746441 3.38008103418363 2.59979625578436 2.59979625578436 2.59979625578436 2.59979625578436 2.59979625578436 2.59979625578436 3.98271069205151 3.5254198690814 2.59979625578436 2.59979625578436 2.59979625578436 2.59979625578436 2.59979625578436 3.19677433375722 4.00536962002532 3.5417079700816 3.5030039551816 3.74827886475334 2.59979625578436 3.53774756331253 3.08827779899346 3.76566668263991 3.8473302820013 2.59979625578436 3.62465870022392 3.39303938594947 3.13619888814257 2.59979625578436 2.59979625578436 3.08092639916607 2.59979625578436 3.32702834205485 2.59979625578436 2.59979625578436 2.59979625578436 2.59979625578436 2.59979625578436 3.15498124947046 3.19556340470997 3.91021727631252 2.59979625578436 3.61488002674324 2.59979625578436 2.59979625578436 2.59979625578436 2.59979625578436 3.22228357111191 2.59979625578436 3.14632375028407 3.33483351561316 3.06864531641847 3.26566677573064 3.05448293938791 2.59979625578436 2.59979625578436 3.23672803855937 2.59979625578436 3.13480110438984 4.57733631346419 2.59979625578436 2.59979625578436 2.59979625578436 3.48177099774535 4.08385788639321 3.10157727781174 3.26645129656096 3.17749061347233 3.25348081783336 2.59979625578436 2.59979625578436 2.59979625578436 3.03747957287136 4.94740677396116 3.08962850859985 3.18590979373873 3.79430694705734 3.05906766596064 3.86227236009567 3.27020841900006 2.59979625578436 4.50831136317578 2.59979625578436 4.23286335930274 2.59979625578436 2.59979625578436 3.36724785466784 3.75733231750362 3.37143112947888 3.5355313654343 2.59979625578436 2.59979625578436 3.38883758703688 3.74821834779386 3.45416095825858 4.00790902779624 3.9547866164985 3.43504416208772 2.59979625578436 3.73573165445255 3.32385717853539 3.86189585640877 2.59979625578436 3.77853098325696 2.59979625578436 2.59979625578436 3.16658773388875 3.38617171524093 3.67587378799259 2.59979625578436 3.25434752792638 3.06622404529752 3.52874432227956 2.59979625578436 3.3839879457408 3.6587341302309 3.09304328024829 2.59979625578436 4.54807081784639 3.34915287415242 3.33517525269574 3.57990205239251 3.14307563156158 3.45140772308329 3.06942971940629 3.43349796729455 3.88161705284129 3.25721121744889 3.10020146374746 4.42540761519152 3.20704156102309 3.17763575246582 3.28404026497614 2.59979625578436 3.24897275233119 3.15022104454705 2.59979625578436 2.59979625578436 3.87376483240547 3.22380152582246 2.59979625578436 3.86144261009251 2.59979625578436 3.11937986360436 3.47458296180241 3.38416193941179 4.28632109995484 3.03313128025029 3.74748651209472 3.91103305147773 3.29703488223369 2.59979625578436 3.33727037408052 3.17264699689973 3.06480719808051 3.54150743931308 2.59979625578436 3.14481839600152 2.59979625578436 3.30161108955818 3.82252380390466 3.09253880012922 3.13786835974162 3.44198007858204 4.09850791216332 3.64243183645726 3.12273955512324 4.15119019699133 2.59979625578436 2.59979625578436 2.59979625578436 2.59979625578436 2.59979625578436 2.59979625578436 2.96925739016971 3.19857785665936 2.59979625578436 2.59979625578436 3.14919715036927 4.44869885102738 3.50383966973202 2.59979625578436 3.14025367911579 2.59979625578436 2.59979625578436 2.59979625578436 3.14391809079161 3.27040979766199 3.26461794271564 3.74660929560584 4.43485084433548 3.25899884065111 3.30034534379421 2.59979625578436 4.06127079942006 3.13125931646859 3.25894527343764 3.04961902926352 3.52010982756662 2.59979625578436 2.59979625578436 3.23323260867859 3.85652900328212 3.91899542445773 3.85403275324275 4.39352845089056 2.59979625578436 2.59979625578436 2.59979625578436 3.07202167120568 3.21735999960508 2.59979625578436 3.40508134271753 2.59979625578436 4.11260185598456 4.11392882753146 3.26472095490408 3.46018629838077 2.59979625578436 4.30920160203554 4.20538657720876 2.59979625578436 2.59979625578436 2.59979625578436 3.78379361415949 2.59979625578436 3.7405533367151 4.03971752953718 2.59979625578436 3.22556948593357 2.59979625578436 3.35371734162331 3.61979586901477 4.11506731918885 3.19467141427376 3.89571112591486 3.43931519236312 3.13776652946732 3.23993430627071 3.43856895038844 3.59990066596305 3.0680091370017 2.59979625578436 3.31617825122147 3.72538479952717 3.26482453652333 2.59979625578436 2.59979625578436 3.13091120944092 3.18485473878746 2.59979625578436 2.59979625578436 3.29190677361545 2.59979625578436 2.59979625578436 3.4884732644141 3.37057561147686 3.1782393393218 3.67994191429749 2.59979625578436 3.68422999573073 2.59979625578436 2.59979625578436 2.59979625578436 2.59979625578436 3.52086051291967 2.59979625578436 2.59979625578436 3.09854109867356 2.59979625578436 3.13327665589051 3.14554511358825 2.59979625578436 2.59979625578436 2.59979625578436 2.59979625578436 2.59979625578436 2.59979625578436 3.40715420382606 3.33126977399767 2.59979625578436 2.59979625578436 2.59979625578436 3.20229976147952 2.59979625578436 3.0992041201342 2.59979625578436 2.59979625578436 3.3372256094953 3.48381109612499 3.35798233036586 3.35802627900853 3.29891955515538 3.23026995721046 2.59979625578436 3.22666753937026 3.56844582822542 2.59979625578436 3.13561726277176 2.59979625578436 3.1975645660093 3.54647323264689 2.59979625578436 2.59979625578436 2.59979625578436 2.59979625578436 2.59979625578436 2.59979625578436 2.59979625578436 2.59979625578436 2.59979625578436 2.59979625578436 2.59979625578436 2.59979625578436 3.29025677866774 2.59979625578436 3.45314808470526 2.59979625578436 3.10526400266323 3.12386348523869 3.36210465489817 3.66140025771279 3.17879938663296 3.62020516977015 3.10937730926642 3.27177532694313 2.59979625578436 2.59979625578436 3.11530692652306 2.59979625578436 3.57562914998343 2.59979625578436 2.59979625578436 3.34771328766447 3.00173983477685 4.18443423071714 2.59979625578436 2.59979625578436 2.59979625578436 2.59979625578436 2.59979625578436 2.59979625578436 3.19473572649359 2.59979625578436 2.59979625578436 2.59979625578436 2.59979625578436 2.59979625578436 2.59979625578436 2.59979625578436 2.59979625578436 3.63802504669685 3.20691983770591 2.59979625578436 3.8918414592231 2.59979625578436 3.36586943173339 3.21419104749459 2.59979625578436 2.59979625578436 2.59979625578436 2.59979625578436 3.18528064700602 2.59979625578436 3.42251220363524 2.59979625578436 2.59979625578436 2.59979625578436 2.59979625578436 3.07652576753501 2.59979625578436 2.59979625578436 2.59979625578436 2.59979625578436 2.59979625578436 2.59979625578436 3.61072093684214 2.59979625578436 2.59979625578436 2.59979625578436 2.59979625578436 2.59979625578436 2.59979625578436 2.59979625578436 3.14773248614781 2.59979625578436 2.59979625578436 3.3197901182369 2.59979625578436 2.59979625578436 2.59979625578436 2.59979625578436 2.59979625578436 2.59979625578436 2.59979625578436 2.59979625578436 2.59979625578436 2.59979625578436 2.59979625578436 3.0945433916009 2.59979625578436 3.46856026701611 3.22322736688131 3.30409561387671 2.59979625578436 2.59979625578436 3.24925207574573 2.59979625578436 2.59979625578436 3.52311327369897 2.59979625578436 2.59979625578436 2.59979625578436 2.59979625578436 2.59979625578436 2.59979625578436 3.14201754722178 2.59979625578436 2.59979625578436 2.59979625578436 2.59979625578436 2.59979625578436 2.59979625578436 2.59979625578436 2.59979625578436 2.59979625578436 2.59979625578436 2.59979625578436 2.59979625578436 2.59979625578436 2.59979625578436 2.59979625578436 2.59979625578436 2.59979625578436 2.59979625578436 2.59979625578436 2.59979625578436 2.59979625578436 2.59979625578436 2.59979625578436 2.59979625578436 2.59979625578436 2.59979625578436 2.59979625578436 2.59979625578436 3.20273864989596 2.59979625578436 3.13093185640013 2.59979625578436 2.59979625578436 2.59979625578436 3.39845749303654 3.09629371888845 3.55977836462968 2.59979625578436 2.59979625578436 3.01265836496538 3.54935227703353 2.59979625578436 2.59979625578436 3.28670441964339 2.59979625578436 2.59979625578436 2.59979625578436 2.59979625578436 2.59979625578436 2.59979625578436 2.59979625578436 2.59979625578436 2.59979625578436 2.59979625578436 2.59979625578436 2.59979625578436 2.59979625578436 2.59979625578436 2.59979625578436 2.59979625578436 2.59979625578436 2.59979625578436 2.59979625578436 2.59979625578436 2.59979625578436 2.59979625578436 2.59979625578436 2.59979625578436 2.59979625578436 2.59979625578436 2.59979625578436 2.59979625578436 2.59979625578436 2.59979625578436 2.59979625578436 3.1198917268211 3.1677776264212 2.59979625578436 2.59979625578436 2.59979625578436 3.12751666884428 2.59979625578436 2.59979625578436 2.59979625578436 2.59979625578436 3.15448378042256 2.59979625578436 2.59979625578436 2.59979625578436 2.59979625578436 3.37724948770933 2.59979625578436 2.59979625578436 3.22145036302252 2.59979625578436 3.76006514077978 2.59979625578436 2.59979625578436 2.59979625578436 2.59979625578436 2.59979625578436 2.59979625578436 2.59979625578436 2.59979625578436 2.59979625578436 4.07186612216576 2.59979625578436 2.59979625578436 2.59979625578436 3.0292052725966 4.38907894129213 2.59979625578436 2.59979625578436 2.59979625578436 2.59979625578436 3.08078529881836 2.59979625578436 2.59979625578436
Manes.05G119900.v6.1 2.59979625578436 2.59979625578436 2.59979625578436 2.59979625578436 2.59979625578436 2.59979625578436 2.59979625578436 2.59979625578436 2.59979625578436 2.59979625578436 2.59979625578436 2.59979625578436 2.59979625578436 2.59979625578436 2.59979625578436 2.59979625578436 2.59979625578436 2.59979625578436 2.59979625578436 2.59979625578436 2.59979625578436 2.59979625578436 2.59979625578436 2.59979625578436 2.59979625578436 2.59979625578436 2.59979625578436 2.59979625578436 2.59979625578436 2.59979625578436 2.59979625578436 2.59979625578436 2.59979625578436 2.59979625578436 2.59979625578436 2.59979625578436 2.59979625578436 2.59979625578436 2.59979625578436 2.59979625578436 2.59979625578436 2.59979625578436 2.59979625578436 2.59979625578436 2.59979625578436 2.59979625578436 2.59979625578436 2.59979625578436 2.59979625578436 2.59979625578436 2.59979625578436 2.59979625578436 2.59979625578436 2.59979625578436 2.59979625578436 2.59979625578436 2.59979625578436 2.59979625578436 2.59979625578436 2.59979625578436 2.59979625578436 2.59979625578436 2.59979625578436 2.59979625578436 2.59979625578436 2.59979625578436 2.59979625578436 2.59979625578436 2.59979625578436 2.59979625578436 2.59979625578436 2.59979625578436 2.59979625578436 2.59979625578436 2.59979625578436 2.59979625578436 2.59979625578436 2.59979625578436 2.59979625578436 2.59979625578436 2.59979625578436 2.59979625578436 2.59979625578436 2.59979625578436 2.59979625578436 2.59979625578436 2.59979625578436 2.59979625578436 2.59979625578436 2.59979625578436 2.59979625578436 2.59979625578436 2.59979625578436 2.59979625578436 2.59979625578436 2.59979625578436 2.59979625578436 2.59979625578436 2.59979625578436 2.59979625578436 2.59979625578436 2.59979625578436 2.59979625578436 2.59979625578436 2.59979625578436 2.59979625578436 2.59979625578436 2.59979625578436 2.59979625578436 2.59979625578436 2.59979625578436 2.59979625578436 2.59979625578436 2.59979625578436 2.59979625578436 2.59979625578436 2.59979625578436 2.59979625578436 2.59979625578436 2.59979625578436 2.59979625578436 2.59979625578436 2.59979625578436 2.59979625578436 2.59979625578436 2.59979625578436 2.59979625578436 2.59979625578436 2.59979625578436 2.59979625578436 2.59979625578436 2.59979625578436 2.59979625578436 2.59979625578436 2.59979625578436 2.59979625578436 2.59979625578436 2.59979625578436 2.59979625578436 2.59979625578436 2.59979625578436 2.59979625578436 2.59979625578436 2.59979625578436 2.59979625578436 2.59979625578436 2.59979625578436 2.59979625578436 2.59979625578436 2.59979625578436 2.59979625578436 2.59979625578436 2.59979625578436 2.59979625578436 2.59979625578436 2.59979625578436 2.59979625578436 2.59979625578436 2.59979625578436 2.59979625578436 2.59979625578436 2.59979625578436 2.59979625578436 2.59979625578436 2.59979625578436 2.59979625578436 2.59979625578436 2.59979625578436 2.59979625578436 2.59979625578436 2.59979625578436 2.59979625578436 2.59979625578436 2.59979625578436 2.59979625578436 2.59979625578436 2.59979625578436 2.59979625578436 2.59979625578436 2.59979625578436 2.59979625578436 2.59979625578436 2.59979625578436 2.59979625578436 2.59979625578436 2.59979625578436 2.59979625578436 2.59979625578436 2.59979625578436 2.59979625578436 2.59979625578436 2.59979625578436 2.59979625578436 2.59979625578436 2.59979625578436 2.59979625578436 2.59979625578436 2.59979625578436 2.59979625578436 2.59979625578436 2.59979625578436 2.59979625578436 2.59979625578436 2.59979625578436 2.59979625578436 2.59979625578436 2.59979625578436 2.59979625578436 2.59979625578436 2.59979625578436 2.59979625578436 2.59979625578436 2.59979625578436 2.59979625578436 2.59979625578436 2.59979625578436 2.59979625578436 2.59979625578436 2.59979625578436 2.59979625578436 2.59979625578436 2.59979625578436 2.59979625578436 2.59979625578436 2.59979625578436 2.59979625578436 2.59979625578436 2.59979625578436 2.59979625578436 2.59979625578436 2.59979625578436 2.59979625578436 2.59979625578436 2.59979625578436 2.59979625578436 2.59979625578436 2.59979625578436 2.59979625578436 2.59979625578436 2.59979625578436 2.59979625578436 2.59979625578436 2.59979625578436 2.59979625578436 2.59979625578436 2.59979625578436 2.59979625578436 2.59979625578436 2.59979625578436 2.59979625578436 2.59979625578436 2.59979625578436 2.59979625578436 2.59979625578436 2.59979625578436 2.59979625578436 2.59979625578436 2.59979625578436 2.59979625578436 2.59979625578436 2.59979625578436 2.59979625578436 2.59979625578436 2.59979625578436 2.59979625578436 2.59979625578436 2.59979625578436 2.59979625578436 2.59979625578436 2.59979625578436 2.59979625578436 2.59979625578436 2.59979625578436 2.59979625578436 2.59979625578436 2.59979625578436 2.59979625578436 2.59979625578436 2.59979625578436 2.59979625578436 2.59979625578436 2.59979625578436 2.59979625578436 2.59979625578436 2.59979625578436 2.59979625578436 2.59979625578436 2.59979625578436 2.59979625578436 2.59979625578436 2.59979625578436 2.59979625578436 2.59979625578436 2.59979625578436 2.59979625578436 2.59979625578436 2.59979625578436 2.59979625578436 2.59979625578436 2.59979625578436 2.59979625578436 2.59979625578436 2.59979625578436 2.59979625578436 2.59979625578436 2.59979625578436 2.59979625578436 2.59979625578436 2.59979625578436 2.59979625578436 2.59979625578436 2.59979625578436 2.59979625578436 2.59979625578436 2.59979625578436 2.59979625578436 2.59979625578436 2.59979625578436 2.59979625578436 2.59979625578436 2.59979625578436 2.59979625578436 2.59979625578436 2.59979625578436 2.59979625578436 2.59979625578436 2.59979625578436 2.59979625578436 2.59979625578436 2.59979625578436 2.59979625578436 2.59979625578436 2.59979625578436 2.59979625578436 2.59979625578436 2.59979625578436 2.59979625578436 2.59979625578436 2.59979625578436 2.59979625578436 2.59979625578436 2.59979625578436 2.59979625578436 2.59979625578436 2.59979625578436 2.59979625578436 2.59979625578436 2.59979625578436 2.59979625578436 2.59979625578436 2.59979625578436 2.59979625578436 2.59979625578436 2.59979625578436 2.59979625578436 2.59979625578436 2.59979625578436 2.59979625578436 2.59979625578436 2.59979625578436 2.59979625578436 2.59979625578436 2.59979625578436 2.59979625578436 2.59979625578436 2.59979625578436 2.59979625578436 2.59979625578436 2.59979625578436 2.59979625578436 2.59979625578436 2.59979625578436 2.59979625578436 2.59979625578436 2.59979625578436 2.59979625578436 2.59979625578436 2.59979625578436 2.59979625578436 2.59979625578436 2.59979625578436 2.59979625578436 2.59979625578436 2.59979625578436 2.59979625578436 2.59979625578436 2.59979625578436 2.59979625578436 2.59979625578436 2.59979625578436 2.59979625578436 2.59979625578436 2.59979625578436 2.59979625578436 2.59979625578436 2.59979625578436 2.59979625578436 2.59979625578436 2.59979625578436 2.59979625578436 2.59979625578436 2.59979625578436 2.59979625578436 2.59979625578436 2.59979625578436 2.59979625578436 2.59979625578436 2.59979625578436 2.59979625578436 2.59979625578436 2.59979625578436 2.59979625578436 2.59979625578436 2.59979625578436 2.59979625578436 2.59979625578436 2.59979625578436 2.59979625578436 2.59979625578436 2.59979625578436 2.59979625578436 2.59979625578436 2.59979625578436 2.59979625578436 2.59979625578436 2.59979625578436 2.59979625578436 2.59979625578436 2.59979625578436 2.59979625578436 2.59979625578436 2.59979625578436 2.59979625578436 2.59979625578436 2.59979625578436 2.59979625578436 2.59979625578436 2.59979625578436 2.59979625578436 2.59979625578436 2.59979625578436 2.59979625578436 2.59979625578436 2.59979625578436 2.59979625578436 2.59979625578436 2.59979625578436 2.59979625578436 2.59979625578436 2.59979625578436 2.59979625578436 2.59979625578436 2.59979625578436 2.59979625578436 2.59979625578436 2.59979625578436 2.59979625578436 2.59979625578436 2.59979625578436 2.59979625578436 2.59979625578436 2.59979625578436 2.59979625578436 2.59979625578436 2.59979625578436 2.59979625578436 2.59979625578436 2.59979625578436 2.59979625578436 2.59979625578436 2.59979625578436 2.59979625578436 2.59979625578436 2.59979625578436 2.59979625578436 2.59979625578436 2.59979625578436 2.59979625578436 2.59979625578436 2.59979625578436 2.59979625578436 2.59979625578436 2.59979625578436 2.59979625578436 2.59979625578436 2.59979625578436 2.59979625578436 2.59979625578436 2.59979625578436 2.59979625578436 2.59979625578436 2.59979625578436 2.59979625578436 2.59979625578436 2.59979625578436 2.59979625578436 2.59979625578436 2.59979625578436 2.59979625578436 2.59979625578436 2.59979625578436 2.59979625578436 2.59979625578436 2.59979625578436 2.59979625578436 2.59979625578436 2.59979625578436 2.59979625578436 2.59979625578436 2.59979625578436 2.59979625578436 2.59979625578436 2.59979625578436 2.59979625578436 2.59979625578436 2.59979625578436 2.59979625578436 2.59979625578436 2.59979625578436 2.59979625578436 2.59979625578436 2.59979625578436 2.59979625578436 2.59979625578436 2.59979625578436 2.59979625578436 2.59979625578436 2.59979625578436 2.59979625578436 2.59979625578436 2.59979625578436 2.59979625578436 2.59979625578436 2.59979625578436 2.59979625578436 2.59979625578436 2.59979625578436 2.59979625578436 2.59979625578436 2.59979625578436 2.59979625578436 2.59979625578436 2.59979625578436 2.59979625578436 2.59979625578436 2.59979625578436 2.59979625578436 2.59979625578436 2.59979625578436 2.59979625578436 2.59979625578436 2.59979625578436 2.59979625578436 2.59979625578436 2.59979625578436 2.59979625578436 2.59979625578436 2.59979625578436 2.59979625578436 2.59979625578436 2.59979625578436 2.59979625578436 2.59979625578436 2.59979625578436 2.59979625578436 2.59979625578436 2.59979625578436 2.59979625578436 2.59979625578436 2.59979625578436 2.59979625578436 2.59979625578436 2.59979625578436 2.59979625578436 2.59979625578436 2.59979625578436 2.59979625578436 2.59979625578436 2.59979625578436 2.59979625578436 2.59979625578436 2.59979625578436 2.59979625578436 2.59979625578436 2.59979625578436 2.59979625578436 2.59979625578436 2.59979625578436 2.59979625578436 2.59979625578436 2.59979625578436 2.59979625578436 2.59979625578436 2.59979625578436 2.59979625578436 2.59979625578436 2.59979625578436 2.59979625578436 2.59979625578436 2.59979625578436 2.59979625578436 2.59979625578436 2.59979625578436 2.59979625578436 2.59979625578436 2.59979625578436 2.59979625578436 2.59979625578436 2.59979625578436 2.59979625578436 2.59979625578436 2.59979625578436 2.59979625578436 2.59979625578436 2.59979625578436 2.59979625578436 2.59979625578436 2.59979625578436 2.59979625578436 2.59979625578436 2.59979625578436 2.59979625578436 2.59979625578436 2.59979625578436 2.59979625578436 2.59979625578436 2.59979625578436 2.59979625578436 2.59979625578436 2.59979625578436 2.59979625578436 2.59979625578436 2.59979625578436 2.59979625578436 2.59979625578436 2.59979625578436 2.59979625578436 2.59979625578436 2.59979625578436 2.59979625578436 2.59979625578436 2.59979625578436 2.59979625578436 2.59979625578436 2.59979625578436 2.59979625578436 2.59979625578436 2.59979625578436 2.59979625578436 2.59979625578436 2.59979625578436 2.59979625578436 2.59979625578436 2.59979625578436 2.59979625578436 2.59979625578436 2.59979625578436 2.59979625578436 2.59979625578436 2.59979625578436 2.59979625578436 2.59979625578436 2.59979625578436 2.59979625578436 2.59979625578436 2.59979625578436 2.59979625578436 2.59979625578436 2.59979625578436 2.59979625578436 2.59979625578436 2.59979625578436 2.59979625578436 2.59979625578436 2.59979625578436 2.59979625578436 2.59979625578436 2.59979625578436 2.59979625578436 2.59979625578436 2.59979625578436 2.59979625578436 2.59979625578436 2.59979625578436 2.59979625578436 2.59979625578436 2.59979625578436 2.59979625578436 2.59979625578436 2.59979625578436 2.59979625578436 2.59979625578436 2.59979625578436 2.59979625578436 2.59979625578436 2.59979625578436 2.59979625578436 2.59979625578436 2.59979625578436 2.59979625578436 2.59979625578436 2.59979625578436 2.59979625578436 2.59979625578436 2.59979625578436 2.59979625578436 2.59979625578436 2.59979625578436 2.59979625578436 2.59979625578436 2.59979625578436 2.59979625578436 2.59979625578436 2.59979625578436 2.59979625578436 2.59979625578436 2.59979625578436 2.59979625578436 2.59979625578436 2.59979625578436 2.59979625578436 2.59979625578436 2.59979625578436 2.59979625578436 2.59979625578436 2.59979625578436 2.59979625578436 2.59979625578436 2.59979625578436 2.59979625578436 2.59979625578436 2.59979625578436 2.59979625578436 2.59979625578436 2.59979625578436 2.59979625578436 2.59979625578436 2.59979625578436 2.59979625578436 2.59979625578436 2.59979625578436 2.59979625578436 2.59979625578436 2.59979625578436 2.59979625578436 2.59979625578436 2.59979625578436 2.59979625578436 2.59979625578436 2.59979625578436 2.59979625578436 2.59979625578436 2.59979625578436 2.59979625578436 2.59979625578436 2.59979625578436 2.59979625578436 2.59979625578436
Manes.05G120000.v6.1 5.59730421318374 4.67241184650992 3.20665085371097 4.18887900541116 5.00464996284367 7.28253152434404 5.12839658268854 3.61358694798937 4.31387293190585 4.27504278837248 4.53432397368743 5.31438066975928 3.11804907243019 3.44305187794855 4.08606156643236 7.1353749958158 5.22554842694862 3.80123086013542 4.6792604955962 4.55548773694474 7.46311107431808 6.18718230644261 3.64593111037093 5.77930944416778 3.89694462323071 5.53170838127666 4.93391252609104 3.92507092375754 3.45177722385841 3.50726921022951 4.99458130695234 5.18900269901821 3.96370742327693 4.29887520277949 4.08643227781096 6.32987217427678 4.84530951934796 3.46275402627941 4.82090317222997 3.80531622868573 7.22005690966435 5.04228789964076 3.75549922483877 4.66107805167218 3.77305240836093 6.04467867207776 3.98542741831231 4.65789455379452 3.7682858115686 3.90275155353327 6.63750976285568 5.27691561623946 3.1269057721942 3.5101337076775 3.58452961246909 6.66786215721527 4.80046480131954 3.72763771818756 4.82036040352455 3.98470369819395 7.17699262201856 5.29273282480815 4.26950553177686 2.59979625578436 3.38028800220858 6.41679226826519 5.51146900760895 5.12476906581649 5.19814502409869 3.52675278103515 5.99327986442641 4.68049381859814 4.65078910362754 4.68113159220027 6.1775680108337 5.92255545526363 4.83809651620105 4.24065357703529 4.54675682381309 3.60487272425572 5.83682081656581 5.21599925950772 5.2296186474525 3.91343157594147 3.59250871737335 4.18684380388312 5.06487343306859 4.00628018931024 3.75847140941337 4.04522521922752 6.05806489227352 5.01157074596227 4.22071148948771 4.67744238628232 5.6713578930303 3.71955075226505 4.53546300320311 4.71758790247091 3.20664689713645 4.51944323067606 4.40552391165462 5.65047789520065 4.45243663337684 3.54365946573046 5.12862405186618 4.09405740546664 3.88656439866024 5.21782941440545 5.63162806072965 4.12168912135171 3.88289879926788 5.43555818054555 5.1245045648892 4.91131251434379 2.59979625578436 3.91825195276001 6.54118765966889 5.25361909162249 4.16081236150361 4.18456821436852 3.67178564751051 5.26891069639645 4.46932541925817 4.24835238576493 4.74050481039205 2.59979625578436 6.3661105645593 4.90359534281198 6.50669968172118 3.90689910552146 3.19609879642221 8.76779968467674 4.94135331100061 4.62757020697625 4.96164833030015 3.62601013591596 6.70931427993248 5.00758726283558 4.89733830234908 3.93437830146539 4.06152915887893 5.35129637277056 4.52797303208548 3.21244460660398 4.54545822300715 3.57533447128517 6.81573465343932 5.04294768256918 3.26575909677216 4.9128248976036 4.08526611010474 4.83741441754133 4.6548160378135 3.458446002092 3.98407844717818 4.47670271942002 4.36455106533825 5.6360955919157 4.61838619032488 4.57202156773152 4.06768871147266 7.26111577798942 4.92229970002312 3.07587858392687 4.04855109287913 3.33191960041971 6.71515638567357 4.77334793407572 2.59979625578436 4.98546875759066 3.73666685613292 5.83935374144995 4.80488400789421 3.06384658117584 5.14331152588462 4.14229331024452 6.99329741345937 4.75947987366158 3.77009810007451 7.3090586589855 3.17616497868894 5.57249006060467 5.43084501611518 4.31022035526399 3.68593366351508 3.76194308366252 5.81426507158753 5.12125583808116 2.59979625578436 3.92849155911784 3.7826380584795 3.35169926356515 8.00290207441238 4.22956925579722 3.10743416573937 3.96062296740461 3.77457475802958 8.6229188660583 4.72175292455415 4.13377854224457 3.96426791580462 4.00736470007236 7.31247805304963 5.79816274837472 3.32619170863699 4.08056208543694 3.97203315376451 8.2979317707882 5.281819146933 3.20579552351965 4.01950480309998 4.47402566789041 8.17081027610219 5.70383911555072 3.76094443927101 3.66362132460603 3.45964190878352 7.02946065917684 5.50633904346967 3.70377575321868 4.28131179024667 3.27218266265049 7.15244896021627 4.89043882592502 3.73288062577153 3.82970366029775 2.59979625578436 7.42173322686122 4.72669514704258 3.60689639667395 4.37379423760543 4.63499612645825 8.63210063414502 5.18650661102511 4.60475170666954 4.12369346514639 3.38697297193438 6.93515884505051 4.52180790115032 3.91013903503029 4.11873753901426 3.1852947067468 5.8147264370973 4.65910130003347 3.76972904016815 4.47037920120321 3.57769357505133 5.90828578082524 4.82648200123543 3.87010041767032 3.87897467098637 4.09363250266246 6.36262100397925 5.09530458767867 4.23252414056923 6.44654381016201 6.68309901941219 7.18523077120433 5.11958373898907 4.83172882848593 3.49175676901494 3.15498124947046 6.6565734746805 4.30644399764631 4.18564578347788 3.83110509497982 3.4011667831687 5.8852758805156 5.1503570600856 4.57679907364981 3.6621909673965 3.68464331108315 6.70339426769877 5.35661565991324 3.80993039160671 3.53348012249341 3.6005353629866 6.23259248789457 7.22024938555679 4.68399457140049 3.88480196406123 4.35372005426825 3.71368014863504 6.94231080042735 4.98058201736877 6.23615810915891 4.35435177242611 3.85678697401281 6.98469869126115 5.77967836829696 3.97201167367955 4.35439753859507 3.94020538747076 7.00207320095289 5.70066004691543 4.21565123026633 4.83514493949673 4.90433371470789 5.14697052697192 5.81222785192896 4.28807276505779 4.45902717605054 2.59979625578436 6.90564990689997 6.04914636365098 3.79469870865205 3.88996621266139 3.17618018401525 5.18791685313205 5.26260853338198 3.19008785338756 4.0045116969728 3.6214246845648 6.93707275785182 5.35321750390411 4.18232295026918 3.98940681422073 3.92356263648021 6.51883861768007 5.82101655498194 4.78146558047637 4.33996055688758 4.73152221672989 6.85169565905244 5.82444582283574 3.73418530558767 4.94921910740071 3.56398633747989 5.01733844608192 4.74781812948116 6.49466296919917 4.08998640763824 2.59979625578436 6.72397585028017 4.81108873289546 4.37568980282111 4.80632969274538 4.48646237601561 6.76978910969835 4.22885215005518 4.50058305263964 2.59979625578436 3.13261469345293 7.72465031892392 5.40132596084044 3.53014888630321 4.17488625163559 3.81186068293734 7.47917073931792 5.3431772772305 3.88328421512736 3.97016073246353 4.28272686269431 7.81054934653702 6.16451422738086 3.43402610613476 3.53785864499071 4.64442094099364 5.17451561745485 6.00973364704641 3.96357768773387 3.68598495281727 4.28166872174306 7.19290189604203 4.7366303400911 3.75649269451686 3.93388340480447 3.91102118239626 6.50280196658605 5.21311995524198 4.86010944688306 4.50010161874625 4.46447550264307 3.4497260527321 5.8968989423651 5.21073048249868 3.17264699689973 3.87848045794075 3.54150743931308 6.39021707227577 4.77706168812715 3.61565866698739 5.5374860024581 3.7212483429046 6.5522477055456 5.12756575801925 4.67593619520498 3.49030898711636 3.73727279148939 6.50195386943375 4.65734607208577 5.53260901940399 3.7234396992591 5.45063570736461 7.00367930285123 4.4569336025263 3.39262644786142 3.41721789991342 3.62280837559436 6.59199567685892 5.26103734932742 5.55252165035059 4.09566998091808 3.50383966973202 7.43906293764716 5.79069590116765 5.65863727656398 4.81777725572858 3.9337798867736 6.25195120413608 5.38955505938301 3.07195668903267 4.74975017063501 3.83442524014033 6.53698003812101 5.48642195207504 4.89516514365791 4.40783125768278 4.20574069759034 7.01133415561559 5.14754034406131 3.97670014624441 5.07571721364412 3.84647826998199 6.02229744918018 4.93134399700765 4.7581620246034 3.85403275324275 3.62506705818828 7.42174999935097 4.88172709989689 4.03244495800774 4.47698167181995 4.31182762616012 6.71791101032369 5.73076986035242 5.27209307971098 4.0222981549623 4.20905488681337 7.62972638310419 5.70410240787312 5.48133840269262 4.07875080330696 4.00673677425881 6.48365507828276 6.49569084604085 3.73391719046449 4.86861545120893 2.59979625578436 7.03266275563363 5.70242089440411 3.82079898883431 4.75388164065799 3.7782262071826 4.21859487092253 5.64622377625707 4.6122197143663 4.0104149314226 3.89571112591486 6.43714371016055 5.42010183640449 4.6568115787803 4.16860119492007 3.59990066596305 7.04056502772792 5.41697804240404 4.55646332505857 4.28981356904726 4.1041805873074 4.3565877753355 6.01158522766408 5.60764011174488 3.93331934433811 4.44620714350969 4.10071414215578 5.41097292314796 5.105746138971 2.59979625578436 4.30447193731391 3.538429025029 6.16709146039129 5.0693111656334 4.05590087440007 4.33438027319354 3.68336513273807 6.60642014638662 2.59979625578436 4.15048532608419 4.14712220237834 3.72925921589969 4.19439482328521 4.66142514605318 3.68506792659287 3.76737684440914 4.62532193121103 6.5112188430522 6.41078241457719 3.37150153489142 4.23244465111656 5.63728415698905 6.28942004386748 5.44056680851399 4.02037419943645 4.36196706552631 4.51037076857819 6.9600682499865 5.79293520519869 3.71192966921496 4.24743367010746 3.48797309690425 5.35404513130894 4.657374070889 3.72987887300017 3.9812287858712 3.52331060492508 6.39694200578354 5.11214446248965 4.34150095869257 4.69013027837043 3.56844582822542 6.96751780037212 5.35151283492648 3.56952244699675 3.43933261008128 4.10446780070054 7.51843626394022 6.06070570070403 4.68667080775305 3.30442840010922 4.77721345137775 6.87031756912584 6.1403651770584 5.66826766671414 4.00100422223671 3.18881389019315 6.6644463562481 4.79603531522573 2.59979625578436 3.91977688023099 4.63442388738171 5.80021096809665 4.72934151863753 3.33697494199146 4.49988280544311 4.17832983808377 3.73599794249069 4.93939694179871 3.31680275846176 4.39882080243722 3.65975892763449 6.80144333652151 5.32743444914827 3.20381007552223 4.29373664422248 3.97414549722241 5.27115751276461 4.80130063774178 3.39613763158741 5.27208966394345 4.49846810584017 6.6656590119356 5.11287804560122 3.60871918396152 4.48854455701838 3.6864598314512 5.08947956596112 5.89440867807631 4.00114667373115 4.26504317090378 4.40893570203337 3.52334337481004 5.87911228138599 2.59979625578436 3.30430621313442 4.71664011243283 3.63668053393566 4.46014204632433 5.67925302600159 3.13903998395891 4.91423561983802 4.16043023097162 5.18719230071068 5.14530910802604 4.47093325603953 3.59858560637233 3.98944698124089 6.47229617715872 4.50170208308714 4.62860731200674 4.29405333262968 4.02726056418837 5.74815533883901 4.98508705211556 3.95540856618768 4.05020411982674 4.40692187021782 5.03571180439418 4.39206573500029 3.49948415980588 4.40907613617577 5.92415208199181 7.30412997680708 5.16965724506188 4.80589332438481 4.64568510917867 3.93970521812855 5.78107725644332 5.16509762681034 3.92627185587959 4.094863701899 3.8228855532456 6.43534518533336 4.81614097883365 4.41305689774844 4.98529597658081 4.16251252866064 6.26078193063742 5.45667075841334 5.37981769015489 3.20178576582288 3.93208784448111 3.17254904508025 4.64707510417904 4.27995227833278 4.35955436680913 3.81971259407091 6.0464158074315 5.21631662540804 4.85543920423755 5.01000804305169 2.59979625578436 4.90634218050223 5.3019577835399 3.34680674814643 4.77026276951786 3.35469425889052 8.8377988483925 5.79865366993574 4.40711821045092 4.86066273289861 3.57609868205969 4.94282342691038 5.24662973271897 3.84296024738036 4.47074681878499 4.1199758972853 5.82368004196498 5.60695498297187 4.24223773573394 3.7341416335537 3.29367264049087 5.16852811703316 5.13313202369283 4.76492591503276 4.77275926440046 3.70818606824984 6.51754766148084 2.59979625578436 6.49438499279059 5.09854914193198 3.93031409519857 5.38517471988255 3.64178627644869 4.70567210238679 3.4239887387881 4.09546754697295 2.59979625578436 5.38424684399553 5.28971450059116 3.61179402795482 4.04888508924004 3.71233388196536 4.43642341953254 4.73330774766831 3.51824355747109 4.03653832587842 4.32451852776112 4.7331957774367 4.05730311952018 3.67107566896209 3.81194521333395 4.60220110752524 5.64669826720934 4.66564266095352 3.53263743416576 4.16207225129035 2.59979625578436 7.36734527473321 2.59979625578436 5.2577840340447 2.59979625578436 3.80092819596319 5.55956729896258 4.76899373555149 3.14301693326046 5.33115353776393 3.57524302608937 7.12891274933942 5.20562905569052 3.83285326825137 5.54874155201549 3.86343053792784 6.32046367291143 5.69081951451577 4.49146939093824 3.43229267361625 2.59979625578436 6.38534524695738 5.34769671688594 3.06152639500709 4.27862501081541 3.23503948447659 6.26412684341029 4.68096698377112 3.6282151163956 4.90752851231112 4.0503771752365 6.31371470808497 5.98031217937892 4.28318455156661 3.50406393511715 3.82235663168165 6.30850772774197 5.68455970442081 4.00715525546964 4.80997848190018 4.55948059476142 4.21936772214156 4.53349783665393 4.60847679098817 4.40682532679928 4.33478672800167 6.07609490886954 4.17749285220669 2.59979625578436 4.37086092292113 3.72442824282283 4.85848090491461 6.28431550897334 4.37530630418476 5.17790351944692 3.79715836338657 7.90712603392999 6.14733998506213 5.13123672359353 3.75875412432602 3.22438648604129 7.08275606903226 5.15014645022751 3.91654335422461 4.57343399013619 3.73259335799739 7.11723671705983 5.27030530762629 4.94442711839331 4.46049122714596 3.59541879055473 5.56963408268882
Manes.05G120100.v6.1 4.7344971533238 5.05501740459808 5.13018454532418 3.94796231805775 4.16344384733348 5.19392819073359 4.27996530156339 6.40903657876574 4.57268950638948 4.03643567027412 5.30265495099529 4.46815555602594 5.64776757864078 4.54430539374415 4.17973746317964 4.6094664776978 3.65499577699941 5.05673170833259 4.59562908396503 4.55548773694474 5.00458489337141 4.77447020724895 5.50600501266365 4.54650383031644 4.67415392566167 5.10186671006604 4.03885432209456 7.26122465928094 3.45177722385841 4.20065406829824 5.94741893052064 3.8483672408052 4.87505934534338 4.2108722004467 3.14570398518928 5.74053858594345 3.94382157042819 6.66015135557644 5.19416411713159 4.01109846268407 5.01245155368018 3.58930414174586 4.64467025580149 4.20918139565387 3.9032011645835 4.47332253776202 4.49608156563385 6.53617291382241 4.21253651476974 2.59979625578436 4.87567179427239 4.5476765103626 4.85061129624989 3.5101337076775 3.30273000440967 4.20398165241724 4.35083210947994 5.37992999994492 4.8853731131591 3.66311783781629 4.97222390044776 3.77426235784982 5.92206910784414 5.50880681331723 3.92148645828723 4.76870022827063 4.05103008769675 5.29085867911585 5.0623731535513 3.88995473718565 5.41871284811563 4.15494561315996 6.53182935380314 2.59979625578436 4.35439551718836 4.86357103238176 4.4421290899167 6.54480972408039 3.77811259546182 3.71815578759165 4.90782391430133 3.48717057272481 7.53771283672936 4.70573458748037 4.37894535409083 4.61597709866751 4.27215036043013 6.70061308739686 4.95648658410988 5.52467105640234 4.68425405283074 3.67786292960522 5.70976316586644 4.31971868446046 5.6713578930303 3.40126091377021 5.5194835567952 3.76256172309036 4.93132951303246 3.2175151466054 3.27454701011887 4.60409581369442 4.60600927711533 5.61513015924712 5.12862405186618 3.73453100833969 4.59223421475919 4.40716367560351 7.06689156227034 5.0532180419611 3.58288439614787 5.22879787031983 4.52547892003348 5.78975289811293 2.59979625578436 4.59493369511658 5.63203118929884 4.30346923398731 5.19075537692058 4.35230567133016 3.85737758273142 5.33305832961434 3.58225755805724 5.71595007547391 4.57335289996447 3.71922188825181 4.56989291873397 3.21516294932886 5.74645839569592 4.32595690601084 2.59979625578436 5.3019078279796 3.95243326137059 5.80281113113372 4.23550654235681 4.12814473248118 4.71146998679297 4.06754010972667 6.38176460957104 4.12443202986697 3.87829270620676 5.0314926359915 4.34692886030907 4.50543454587045 5.37003783292015 4.03164675822972 4.75138179588018 4.37290165543636 5.11822372592557 2.59979625578436 3.5958917857355 4.67094392540866 4.46467135803246 4.57605143148454 4.56175461082828 4.10370220025634 4.70629492746221 4.36471975474238 6.20947908838308 4.66901894411565 3.17503269450207 4.89324543161064 3.51663380570461 4.44358595375251 3.5701883979893 3.12023197235027 3.78663384676346 4.3398309251168 2.59979625578436 4.51014395427832 3.73666685613292 5.00779586245976 3.85648531197691 5.26185688874814 4.93705525985195 4.25422679124481 4.29645095232991 4.08318979598926 5.68451235417219 2.59979625578436 3.96904096430687 4.45636506195354 4.81243159242913 6.33832755968278 4.10338040539752 3.50938787220478 5.62957948661868 4.93086893829399 4.71386244668851 5.04770691816172 3.44756539621456 4.78850637370139 5.04523405293127 3.74313883194286 4.06658291671479 4.27978030822178 3.09039111622633 5.3933962338101 3.83188735656536 6.35577078781618 2.59979625578436 3.32419446547007 4.80138540193541 4.1993373257925 4.89345830223908 3.9175075502131 2.59979625578436 5.24944308792999 3.90169162498056 4.59521349461473 3.90388365739631 3.48425876672712 4.67430240951632 3.9184722264597 5.62237257386515 3.79877250437651 3.69953468483178 4.22016829454803 6.06718951564663 6.47408818756568 3.7666745217418 3.64928652565358 4.71919526924421 4.1096085867228 6.01537081536173 4.73628477125717 4.31843382324052 4.79568559005417 5.41775509638884 5.55256349989945 4.98763695286133 4.0293596729302 4.74890399981929 4.86472495448254 6.16241466507888 3.86206098365279 3.70003596039261 5.59132196172779 4.37322352911445 5.24510814708616 3.99618073743982 3.98947841516579 5.40715458661407 3.97856062878914 6.64620142282784 4.68599228095206 3.40319810354056 5.85369186376071 4.10097326528445 5.66864942042331 4.35785596916688 3.23218886600296 5.51234676663798 4.13016278461065 5.78424539965961 3.61792181462924 5.07827029939679 5.70691814131212 4.51098724360528 5.96592728442606 3.68400765031026 2.59979625578436 4.94744357183592 4.44215928205102 6.53377566141439 4.16082420641585 3.7194222602016 4.32208869929347 3.13449354499906 6.1299654562382 3.47355552046872 3.57449242583284 4.92025232257185 3.84748470704583 6.41487593418158 3.41181455865871 3.69189906155576 6.23259248789457 5.40062108789936 3.91582675044796 5.73480408198859 3.87580723572066 2.59979625578436 4.86520876322733 3.41008409776741 6.61184185700337 4.00623011513918 2.59979625578436 4.7991538568865 4.65288124838399 5.87728639844379 4.08016425167388 3.16332247699915 4.78457769442337 4.04680647161203 5.6655147910306 4.94740677396116 3.67528607409489 5.1037421056283 4.04387063117026 6.2727742049106 3.12883395539949 2.59979625578436 5.0474424414885 4.63075346079418 5.79385608200002 4.07463260101815 3.17618018401525 4.53658622270278 3.67305830484125 6.06925802194965 4.45922204885217 3.19774625800259 4.83767662414104 4.33540432563976 6.52794540047161 3.4222802704751 3.63892444229326 5.12148230517195 3.40084265488325 5.55020568243674 4.86234590537453 3.86220897474037 5.32382343895832 4.38976278303738 5.75979300258257 5.41364927955368 3.2878030887128 4.86030706036965 4.30304237315679 6.88218878244039 4.24956879698309 2.59979625578436 4.45074956524763 3.62556512346228 5.46741894837256 3.97556743876879 4.42103653890399 5.05383709357906 4.1656868185757 6.65887038379491 4.54807081784639 3.76598655880324 4.65235052130321 3.85008500517609 5.03333097105862 3.68918697738608 3.40627957054017 4.11122769213977 3.88161705284129 5.56087596144727 4.94585425243646 3.69879294883086 4.32952829195241 4.33316711053762 5.9102685205276 4.73731615576944 3.3916204310571 4.88949364088859 3.92336526354409 6.0867165661998 3.5757082350106 2.59979625578436 4.67260280311153 4.04260489041196 5.77100401076045 3.490403922 4.07339118353984 4.54900877955604 4.1237901749617 6.01017710096803 3.74748651209472 4.39964156095686 3.68707305654287 5.27227082327903 3.97474730187201 5.78224387482718 4.08261239749875 3.62790740949225 4.4597410266447 5.29287563723969 5.67881950303213 4.36315426171649 3.7212483429046 4.72483109627034 4.45729363080694 6.77535592183859 4.0192437187537 3.53625833947526 4.87747097995658 3.98146792064773 5.53260901940399 3.64366173034509 4.03287503074016 4.46668977319017 2.59979625578436 5.41103449628845 3.33282874095462 3.19857785665936 4.5478334376775 4.63920105073132 6.65447024673512 5.08019943107666 3.69848075669755 5.23920422721819 4.30227342418213 6.31367915111701 5.21759429852952 3.84068801083756 4.44494912589707 3.74177090403687 4.83409897249256 4.4419784357103 3.67676263160891 4.15255087913359 3.69209890104218 5.40815165827049 5.30876459668075 3.34726718077738 4.36769909321426 3.83881636706509 5.37264911276413 5.23338113763172 4.20004270875239 4.98859614353887 3.85652900328212 6.04185314155847 4.37260586062898 4.02214469408261 3.32153583160461 4.08149447416194 5.40966622104034 4.10393562431819 3.21735999960508 4.82568103098201 3.40508134271753 6.38414725161382 3.55185685715032 3.1944944784519 4.99747452617351 4.42760354127313 3.71607341182361 4.30920160203554 3.19302232415317 5.44510258230149 4.83636369743871 4.72847712096837 4.13669328844041 2.59979625578436 4.62067227186319 4.03971752953718 4.38522822348042 2.59979625578436 3.38322476864324 4.28978842422032 3.48758109411748 6.0465591269994 3.83280511350536 3.73100358925145 5.05247134773281 4.06628124964818 7.14645022218524 3.6983488676737 3.47010227507714 4.67227836650592 3.19560163765469 4.86653471350228 3.61142910901563 3.73256147324259 6.28371023016558 4.6080507366938 3.50975893664833 5.77909379157075 4.06576216325702 3.15134302408755 4.22423515323355 4.69488668301792 7.11264565183832 4.20472190009131 4.09230239212543 4.54796906733046 3.67994191429749 6.43348962062592 4.01139348891446 3.78156554842558 5.04129399128665 6.3811581025713 6.88135613580756 3.52086051291967 3.72925921589969 4.34536660017647 4.36336258167565 4.57046060093969 4.34920609894046 3.67290371109444 4.80733979709485 4.32762918515528 4.74069382252274 4.05522122960413 2.59979625578436 5.18879515037969 5.30180458633957 5.1273430212861 3.30109143257354 3.34135829939782 5.28175243170012 3.91122640800038 5.81053699205037 4.36547338454204 3.11793268627682 5.07380128529542 4.44400494614309 4.89098237239427 4.06932102243263 3.98130496223531 3.78867056354692 4.29758901537703 5.98843268895082 3.66946102265825 3.83579104032561 5.10554779872806 3.77229110497218 5.4873041265573 4.38713898327236 3.91656481713282 4.67295108350973 4.41196706408433 5.70392792839012 4.11982118695135 2.59979625578436 4.78782449933687 4.29312012428357 6.15241124465991 4.51618087724091 3.60655312067859 4.89572241058799 3.4978365852273 3.77443947247914 4.23873990871771 4.03905554454009 4.69171528271106 3.4666767382516 4.75138829484238 4.15880439107754 3.47289612489842 5.31834782838197 3.73505933926542 5.1515514813266 4.18046583791539 4.29765568985712 6.19714962798221 4.23046241200958 4.78134301456271 4.64741481408971 3.48815169625104 4.23220898313424 5.4796441815996 5.75669544512671 4.55371699138189 3.65087979903062 4.44628816343821 3.65097381201179 5.38991035774886 3.73992534073594 3.57613858349178 3.89557230081773 4.3125183963896 3.47843854242518 6.43273009659043 4.87351567068596 3.98135209807505 4.74835640209391 2.59979625578436 5.17693251445276 5.22337583185065 3.20691983770591 4.68999960726321 4.23515348862007 5.6671662103806 3.89806602983649 4.05382240138403 4.49509867947241 3.71380891902958 6.20191906791038 4.06437485354539 3.74825229684631 4.20033254357196 4.569313792063 5.46562532551959 5.25630750776439 4.36733283882087 4.86588135914757 4.05211130470134 6.04120674465826 3.90720832049848 3.20491354779203 4.5132089815524 4.6937137505938 5.70041022708749 2.59979625578436 4.7473199209125 5.13218323526119 3.96086861109062 5.58176951657383 3.91434293410938 3.77000473532773 4.4749090681306 4.45649167539386 5.70731187283562 4.094863701899 3.99925688339375 4.79167983171676 4.30834282110384 6.44002068203165 4.28086267590759 3.53056413452946 4.84741233254358 5.45667075841334 7.27023232693931 3.91016354464085 3.62159293703543 5.29504511755668 3.95557659281107 7.35404686917265 2.59979625578436 4.07383590671022 4.83385739587962 5.21631662540804 6.81148319670124 3.70684774349347 2.59979625578436 3.95201576043433 4.15069733872885 5.13655102009792 4.46028077772416 3.97552786464507 4.28711904250441 3.9701672858013 2.59979625578436 3.98858954115068 3.84534066932346 4.421152439303 4.16102859088473 6.19476900329969 3.87077178890064 3.12734860701425 4.74571861281857 4.23558800359539 6.4016853048381 5.0310489611587 3.5720670294192 4.75059681080442 4.59925895333182 5.59393375039991 3.57540737014458 3.51194589800682 5.21331425964044 2.59979625578436 7.06996555640732 3.74192460119621 3.83743576936294 3.6848684297321 4.57214100662129 3.45570349174585 5.25151405975604 3.34267066795857 3.57588939803243 5.05064891590318 3.44650063410331 5.64404624836042 4.40547769328959 3.79683763774449 4.57587052809233 3.60270343651545 3.71572355024398 4.41093093049151 3.28474754635573 4.42722006650871 4.22723738248092 6.77160025134394 4.41188434840067 3.52235664790499 4.81616363597474 3.93812031678581 5.30500529060868 4.37840394729619 2.59979625578436 4.85554300556729 2.59979625578436 6.85830865401428 5.50035941480492 3.68000914401727 5.3448796809337 3.96217178148662 4.9928393085257 4.01124483143359 4.14786376302769 4.52332248058407 4.47137036186201 5.46677356885965 4.45959692427382 3.93515656706111 5.2981107588183 4.01891523046198 5.44621439727523 4.37342642078893 4.00254751954432 4.72921576481272 4.71199249868173 5.3224017809055 4.67823689739914 4.40156041935613 4.21874415187265 4.18231982885692 5.94607439810953 4.02069780259256 4.14217509733931 5.61138074708617 3.77222361095045 4.96634299725649 3.85928160272721 3.90160962390923 4.66510889959329 4.23459351792667 7.40239727117914 3.54924495500164 3.95828636864774 4.37222253450174 3.43782853744042 6.65683428354313 4.26530609196729 4.01173626267249 5.19065302614133 3.66080876992859 5.61088024143791 4.44730540373266 4.00271596972388 4.66834383822364 4.06648078862801 6.44757565115997 4.41335578776762 3.55618799594527 4.09256335650883 4.72377909511632 5.72974295959644 3.28072078774946 4.0763993604706 4.59639487173828 3.88192922029148 5.57290143985696 3.90291938238005 2.59979625578436 4.3463879003535 4.25652890734218 6.3578039525441 4.41130423875524 3.4661660206238 4.19643651294109
Manes.05G120200.v6.1 2.59979625578436 2.59979625578436 2.59979625578436 2.59979625578436 2.59979625578436 2.59979625578436 3.69688139237258 2.59979625578436 2.59979625578436 2.59979625578436 3.05243133298284 2.59979625578436 2.59979625578436 2.59979625578436 2.59979625578436 3.38469515100924 2.59979625578436 2.59979625578436 2.59979625578436 2.59979625578436 3.2129912889402 2.59979625578436 2.59979625578436 2.59979625578436 2.59979625578436 2.59979625578436 2.59979625578436 2.59979625578436 2.59979625578436 2.59979625578436 2.59979625578436 2.59979625578436 2.59979625578436 2.59979625578436 2.59979625578436 3.39941693038722 2.59979625578436 3.46275402627941 2.59979625578436 2.59979625578436 2.59979625578436 2.59979625578436 2.59979625578436 2.59979625578436 2.59979625578436 3.20086796870012 2.59979625578436 2.59979625578436 2.59979625578436 2.59979625578436 2.59979625578436 2.59979625578436 2.59979625578436 2.59979625578436 2.59979625578436 2.59979625578436 2.59979625578436 3.11439241586576 2.59979625578436 2.59979625578436 2.59979625578436 2.59979625578436 2.59979625578436 2.59979625578436 2.59979625578436 3.14237346324655 2.59979625578436 2.59979625578436 2.59979625578436 2.59979625578436 3.20611898545288 2.59979625578436 2.59979625578436 2.59979625578436 2.59979625578436 3.76998510658159 2.59979625578436 2.59979625578436 2.59979625578436 2.59979625578436 2.59979625578436 2.59979625578436 2.59979625578436 3.11095649955553 2.59979625578436 2.59979625578436 2.59979625578436 2.59979625578436 2.59979625578436 2.59979625578436 3.24973940342139 2.59979625578436 3.82384178068171 3.10301656909335 2.59979625578436 2.59979625578436 2.59979625578436 2.59979625578436 2.59979625578436 2.59979625578436 2.59979625578436 3.31557217321446 2.59979625578436 2.59979625578436 2.59979625578436 2.59979625578436 2.59979625578436 3.17721740656458 3.01650372679633 2.59979625578436 2.59979625578436 2.59979625578436 3.05008182588941 2.59979625578436 2.59979625578436 2.59979625578436 3.50961898163241 2.59979625578436 2.59979625578436 2.59979625578436 3.08797719378391 3.13872541349518 2.59979625578436 2.59979625578436 2.59979625578436 2.59979625578436 2.59979625578436 2.59979625578436 2.59979625578436 2.59979625578436 2.59979625578436 2.59979625578436 2.59979625578436 2.59979625578436 2.59979625578436 2.59979625578436 3.23404875933684 2.59979625578436 3.11715769885859 2.59979625578436 2.59979625578436 3.00996798027269 2.59979625578436 2.59979625578436 2.59979625578436 2.59979625578436 3.16768203400873 2.59979625578436 2.59979625578436 2.59979625578436 2.59979625578436 2.59979625578436 2.59979625578436 2.59979625578436 2.59979625578436 2.59979625578436 3.13846362547094 2.59979625578436 2.59979625578436 2.59979625578436 2.59979625578436 2.59979625578436 2.59979625578436 2.59979625578436 2.59979625578436 2.59979625578436 2.59979625578436 2.59979625578436 2.59979625578436 2.59979625578436 2.59979625578436 2.59979625578436 2.59979625578436 2.59979625578436 2.59979625578436 2.59979625578436 2.59979625578436 2.59979625578436 2.59979625578436 2.59979625578436 2.59979625578436 2.59979625578436 2.59979625578436 2.59979625578436 2.59979625578436 2.59979625578436 2.59979625578436 2.59979625578436 2.59979625578436 3.03334130892695 2.59979625578436 2.59979625578436 2.59979625578436 2.59979625578436 2.59979625578436 2.59979625578436 2.59979625578436 3.13848911460483 2.59979625578436 3.18271528704513 2.59979625578436 2.59979625578436 2.59979625578436 2.59979625578436 2.59979625578436 2.59979625578436 2.59979625578436 2.59979625578436 2.59979625578436 2.59979625578436 2.59979625578436 3.11572183528983 3.17888988534499 2.59979625578436 3.23226733660521 3.17753729138824 2.59979625578436 3.1364641154621 2.59979625578436 3.20006221402401 3.13294224426404 2.59979625578436 2.59979625578436 2.59979625578436 3.07224328759053 2.59979625578436 2.59979625578436 2.59979625578436 2.59979625578436 2.59979625578436 2.59979625578436 2.59979625578436 2.59979625578436 4.08653865607439 3.13920880252861 2.59979625578436 2.59979625578436 2.59979625578436 2.59979625578436 3.14997929703986 2.59979625578436 2.59979625578436 3.0699466230511 2.59979625578436 3.08827779899346 3.13246240288098 2.59979625578436 3.64297008131791 2.59979625578436 3.25014544349024 2.59979625578436 2.59979625578436 3.17623298287933 2.59979625578436 2.59979625578436 2.59979625578436 2.59979625578436 2.59979625578436 2.59979625578436 2.59979625578436 3.23544690453558 2.59979625578436 2.59979625578436 2.59979625578436 2.59979625578436 2.59979625578436 2.59979625578436 2.59979625578436 2.59979625578436 2.59979625578436 2.59979625578436 2.59979625578436 2.59979625578436 2.59979625578436 3.25999495487418 2.59979625578436 2.59979625578436 2.59979625578436 2.59979625578436 2.59979625578436 2.59979625578436 2.59979625578436 2.59979625578436 2.59979625578436 2.59979625578436 2.59979625578436 2.59979625578436 2.59979625578436 2.59979625578436 2.59979625578436 2.59979625578436 2.59979625578436 2.59979625578436 2.59979625578436 2.59979625578436 3.03747957287136 2.59979625578436 2.59979625578436 3.18590979373873 2.59979625578436 3.05906766596064 2.59979625578436 2.59979625578436 3.21057785747254 3.16495280147876 2.59979625578436 2.59979625578436 2.59979625578436 2.59979625578436 2.59979625578436 2.59979625578436 2.59979625578436 2.59979625578436 2.59979625578436 2.59979625578436 2.59979625578436 3.18526268121318 2.59979625578436 2.59979625578436 2.59979625578436 3.19446987617811 2.59979625578436 2.59979625578436 3.11444189945037 2.59979625578436 2.59979625578436 3.29274630253399 2.59979625578436 3.20150989367274 2.59979625578436 2.59979625578436 2.59979625578436 2.59979625578436 2.59979625578436 2.59979625578436 3.14223713453464 3.07382630850462 2.59979625578436 2.59979625578436 2.59979625578436 3.36241783843061 2.59979625578436 2.59979625578436 2.59979625578436 2.59979625578436 2.59979625578436 2.59979625578436 2.59979625578436 2.59979625578436 2.59979625578436 2.59979625578436 2.59979625578436 2.59979625578436 2.59979625578436 2.59979625578436 2.59979625578436 2.59979625578436 2.59979625578436 2.59979625578436 3.38144601411272 2.59979625578436 2.59979625578436 2.59979625578436 2.59979625578436 2.59979625578436 3.0825107763154 2.59979625578436 2.59979625578436 2.59979625578436 2.59979625578436 3.34487133408656 2.59979625578436 2.59979625578436 2.59979625578436 3.66154325580684 2.59979625578436 3.00618426518796 2.59979625578436 2.59979625578436 3.29707522516397 2.59979625578436 3.15073138801272 2.59979625578436 2.59979625578436 2.59979625578436 2.59979625578436 2.59979625578436 2.59979625578436 2.59979625578436 2.59979625578436 2.59979625578436 2.59979625578436 2.59979625578436 2.59979625578436 2.59979625578436 2.59979625578436 2.59979625578436 2.59979625578436 2.59979625578436 2.59979625578436 2.59979625578436 2.59979625578436 2.59979625578436 2.59979625578436 2.59979625578436 2.59979625578436 2.59979625578436 2.59979625578436 2.59979625578436 2.59979625578436 2.59979625578436 2.59979625578436 2.59979625578436 3.04794204847268 2.59979625578436 2.59979625578436 2.59979625578436 2.59979625578436 2.59979625578436 2.59979625578436 2.59979625578436 2.59979625578436 2.59979625578436 2.59979625578436 2.59979625578436 3.34037266712788 2.59979625578436 3.05543704798616 2.59979625578436 2.59979625578436 2.59979625578436 2.59979625578436 2.59979625578436 2.59979625578436 2.59979625578436 2.59979625578436 3.28868788740215 2.59979625578436 2.59979625578436 2.59979625578436 2.59979625578436 2.59979625578436 3.14267566082531 2.59979625578436 2.59979625578436 3.01541759514865 2.59979625578436 2.59979625578436 2.59979625578436 2.59979625578436 2.59979625578436 2.59979625578436 2.59979625578436 2.59979625578436 3.13589593959261 2.59979625578436 3.12551148095829 2.59979625578436 2.59979625578436 2.59979625578436 2.59979625578436 2.59979625578436 3.02358893173204 2.59979625578436 2.59979625578436 2.59979625578436 2.59979625578436 2.59979625578436 3.07210468251341 3.29873799986109 2.59979625578436 2.59979625578436 2.59979625578436 2.59979625578436 2.59979625578436 3.09151528685361 2.59979625578436 3.56431211964338 2.59979625578436 2.59979625578436 3.1782393393218 2.59979625578436 2.59979625578436 2.59979625578436 2.59979625578436 2.59979625578436 2.59979625578436 2.59979625578436 3.25651977128008 2.59979625578436 2.59979625578436 2.59979625578436 2.59979625578436 2.59979625578436 2.59979625578436 2.59979625578436 2.59979625578436 2.59979625578436 2.59979625578436 2.59979625578436 2.59979625578436 2.59979625578436 2.59979625578436 2.59979625578436 2.59979625578436 2.59979625578436 2.59979625578436 2.59979625578436 2.59979625578436 2.59979625578436 3.11486485550114 2.59979625578436 2.59979625578436 2.59979625578436 2.59979625578436 2.59979625578436 2.59979625578436 2.59979625578436 2.59979625578436 2.59979625578436 3.44191213325748 2.59979625578436 2.59979625578436 2.59979625578436 2.59979625578436 3.16031210264774 2.59979625578436 3.0356971867682 2.59979625578436 2.59979625578436 2.59979625578436 2.59979625578436 3.08499272863383 2.59979625578436 2.59979625578436 3.48594374074918 2.59979625578436 2.59979625578436 2.59979625578436 2.59979625578436 2.59979625578436 2.59979625578436 2.59979625578436 2.59979625578436 2.59979625578436 2.59979625578436 2.59979625578436 3.10937730926642 2.59979625578436 2.59979625578436 3.83844866546774 2.59979625578436 2.59979625578436 2.59979625578436 2.59979625578436 2.59979625578436 2.59979625578436 2.59979625578436 3.33659959047805 2.59979625578436 2.59979625578436 2.59979625578436 2.59979625578436 2.59979625578436 2.59979625578436 2.59979625578436 2.59979625578436 2.59979625578436 2.59979625578436 2.59979625578436 2.59979625578436 2.59979625578436 2.59979625578436 2.59979625578436 2.59979625578436 2.59979625578436 3.53996910997867 2.59979625578436 2.59979625578436 3.67117148881194 2.59979625578436 2.59979625578436 2.59979625578436 2.59979625578436 2.59979625578436 2.59979625578436 2.59979625578436 2.59979625578436 2.59979625578436 2.59979625578436 2.59979625578436 3.22155548070353 2.59979625578436 2.59979625578436 2.59979625578436 2.59979625578436 2.59979625578436 2.59979625578436 3.12478781716686 2.59979625578436 3.37424946298459 2.59979625578436 2.59979625578436 3.03412909987516 2.59979625578436 2.59979625578436 2.59979625578436 2.59979625578436 2.59979625578436 2.59979625578436 2.59979625578436 3.23836589690278 2.59979625578436 3.23953822414247 2.59979625578436 2.59979625578436 2.59979625578436 2.59979625578436 2.59979625578436 2.59979625578436 2.59979625578436 2.59979625578436 2.59979625578436 4.18137640787961 2.59979625578436 2.59979625578436 2.59979625578436 2.59979625578436 2.59979625578436 2.59979625578436 2.59979625578436 2.59979625578436 2.59979625578436 2.59979625578436 2.59979625578436 2.59979625578436 4.28711904250441 2.59979625578436 2.59979625578436 2.59979625578436 2.59979625578436 3.21021486625664 2.59979625578436 2.59979625578436 2.59979625578436 2.59979625578436 3.10979399629646 2.59979625578436 2.59979625578436 2.59979625578436 2.59979625578436 2.59979625578436 2.59979625578436 2.59979625578436 2.59979625578436 2.59979625578436 2.59979625578436 2.59979625578436 2.59979625578436 2.59979625578436 2.59979625578436 2.59979625578436 2.59979625578436 2.59979625578436 3.18649476359596 2.59979625578436 2.59979625578436 2.59979625578436 2.59979625578436 2.59979625578436 2.59979625578436 2.59979625578436 2.59979625578436 2.59979625578436 2.59979625578436 3.29856936453973 2.59979625578436 3.32979506903342 2.59979625578436 3.01265836496538 2.59979625578436 2.59979625578436 2.59979625578436 2.59979625578436 2.59979625578436 2.59979625578436 2.59979625578436 2.59979625578436 2.59979625578436 2.59979625578436 2.59979625578436 2.59979625578436 2.59979625578436 2.59979625578436 2.59979625578436 3.48505988337832 2.59979625578436 2.59979625578436 2.59979625578436 2.59979625578436 2.59979625578436 2.59979625578436 2.59979625578436 2.59979625578436 2.59979625578436 2.59979625578436 3.37029531578803 2.59979625578436 2.59979625578436 2.59979625578436 3.22256664660478 2.59979625578436 2.59979625578436 2.59979625578436 2.59979625578436 2.59979625578436 2.59979625578436 2.59979625578436 2.59979625578436 2.59979625578436 2.59979625578436 2.59979625578436 2.59979625578436 2.59979625578436 2.59979625578436 2.59979625578436 2.59979625578436 2.59979625578436 2.59979625578436 3.49882113101628 2.59979625578436 2.59979625578436 3.1359058019152 3.0410586930376 2.59979625578436 2.59979625578436 2.59979625578436 2.59979625578436 2.59979625578436 2.59979625578436 2.59979625578436 2.59979625578436 2.59979625578436 2.59979625578436 2.59979625578436 2.59979625578436 2.59979625578436 2.59979625578436 2.59979625578436 2.59979625578436 2.59979625578436 2.59979625578436 2.59979625578436 2.59979625578436 3.12984163088293 3.27693951010367 2.59979625578436 2.59979625578436
Manes.05G120300.v6.1 4.87763157489257 2.59979625578436 5.79563629577578 3.12519089239347 3.49576513406243 5.76082814626229 4.5501243530717 5.35231165776257 3.49376837325421 2.59979625578436 4.16117226582814 3.96382649663075 4.01598277474177 2.59979625578436 3.59644953537541 5.08880577725332 4.5947637911355 4.84057715139863 3.54809303130482 3.52689480351742 5.15169541146923 4.5426955421875 5.1730195157107 3.87057410352136 3.14413877371066 4.96934879529269 4.03885432209456 3.45517244682011 3.45177722385841 3.12942703094249 4.92748134089189 2.59979625578436 5.06117445537185 4.01164725166596 2.59979625578436 5.8412876003835 4.44223737455536 3.80327872727126 4.49632855671599 2.59979625578436 5.51166075157807 3.8377800524212 5.11493609232955 2.59979625578436 3.19842031549437 5.54115515522905 3.78296404426844 3.81420554761704 3.51445194617031 2.59979625578436 5.31095042818082 4.08955849930752 5.22203184259996 3.5101337076775 3.30273000440967 5.60641747195443 4.35083210947994 5.23457856781314 4.00549615286874 2.59979625578436 5.59711316255169 4.64903236342113 4.81765702982859 2.59979625578436 2.59979625578436 5.63097219092806 4.1428625820174 4.71475619702643 3.84431852604002 2.59979625578436 4.98213540871426 4.50382081435825 5.08781054860559 5.36305375509599 2.59979625578436 5.58068320476619 4.02978486032716 4.12948081034605 2.59979625578436 3.10989770956048 4.12548358498649 4.55962600283363 2.59979625578436 3.31900261704314 2.59979625578436 5.19361687053996 4.45799713000064 3.9389760881058 3.6096800583429 3.64232470964442 6.13774584988819 5.33864135784898 4.75346257377948 4.31971868446046 2.59979625578436 4.52374476005466 5.0401613002483 3.69094858598147 4.79011756763184 3.03824441707797 3.07907070398862 5.21035697670944 4.50574365137306 5.61513015924712 5.12862405186618 2.59979625578436 4.88518337185476 4.47795315566218 3.42482326012226 3.12799011821841 2.59979625578436 5.26548678128615 4.25803208930657 4.31245819589986 2.59979625578436 4.59493369511658 5.72687223682614 4.46825409148533 4.32652932826383 2.59979625578436 2.59979625578436 4.2264266400351 3.45460970656978 4.83102442209592 4.24860555502208 2.59979625578436 4.85646498516639 3.80456736897007 5.74645839569592 3.14854429515482 3.76867498495514 6.04574855630978 4.06140691968421 4.8664537706073 3.57679875354605 2.59979625578436 6.20039608367454 4.51194431590591 4.30126997506825 3.16073271291655 2.59979625578436 6.05153986955099 4.13374268927456 5.6011627865605 3.90058543834958 3.09448431999199 5.31263408547549 4.22479013760746 5.50784773082009 2.59979625578436 2.59979625578436 5.75077802134149 4.03763218464974 6.41632614027279 3.59666499419307 2.59979625578436 5.84936792085216 4.59106058904831 4.97858859527371 2.59979625578436 3.17503269450207 5.43389801565967 4.05927205708273 5.87763017403888 3.39695909782473 3.12023197235027 6.08730795004999 3.73843338375418 2.59979625578436 3.31819734655646 3.17915297907334 5.77301423311013 4.80488400789421 5.66163973633972 3.47017978033751 2.59979625578436 5.11063395286818 4.00461700166348 4.53457186003769 2.59979625578436 2.59979625578436 5.46186639004725 5.02679574924213 4.65799851845224 3.52371301138035 2.59979625578436 6.4108239138658 4.30445763156322 5.24342684121783 3.98884163140933 3.09391014913098 5.47313052445064 6.34633235140853 3.9523181608922 5.32271941299487 3.78856771514436 3.44163721637544 6.29183674903107 3.72991322685409 5.74341178120082 3.45430755514463 3.11468408518749 5.88117689104883 4.55590048430871 6.44359370175883 2.59979625578436 3.41151332783018 5.67649439242655 4.38747984683281 6.36155457923574 3.19875009976656 3.48425876672712 5.45793759638973 3.9184722264597 4.09380562395299 3.66362132460603 3.10108304697002 6.04163312297079 2.59979625578436 4.26800491091419 3.96670361522535 2.59979625578436 5.99757962111089 3.98768140496578 4.47776316075386 3.16305146276653 2.59979625578436 5.84074694424167 5.87583798697903 4.78057028984518 3.45351024929931 2.59979625578436 5.94328070573138 4.53543059756484 4.5493610224684 3.12874083925188 3.05800329061214 5.38465325493547 3.61254156417268 4.88864651551814 3.24358690281098 3.1852947067468 5.83146947281288 3.73905338952055 4.151738090241 3.34894100460763 2.59979625578436 5.57785434666009 4.48860979444275 4.92276057356222 2.59979625578436 3.23218886600296 5.89631726143988 4.36052567664624 5.2303528758617 3.11671905717742 2.59979625578436 5.23563092644306 4.16829318121095 4.72333998980526 2.59979625578436 2.59979625578436 5.34260537678218 3.59084932441133 5.67792947987631 3.11512830171232 2.59979625578436 5.29884765088442 3.97044904326303 4.44098655351472 4.07174802202587 2.59979625578436 5.00491050682109 3.84748470704583 4.37025104546441 2.59979625578436 3.05448293938791 2.59979625578436 4.57681878214073 4.21326796921333 4.57199177844518 3.87580723572066 3.39696096412707 5.58262025956185 3.17647007763899 3.70267332929628 3.72731921259944 3.43716273481212 5.08774084989317 4.612130273966 3.85978030151669 3.51666604241297 4.03972684270007 5.13699342504801 3.64350806188927 3.94042747078696 4.04816312576133 3.56601381190976 4.57073526629758 3.96708738574438 4.43110833077352 2.59979625578436 3.27020841900006 4.15192236930727 3.56674635887428 4.57191938643421 3.66435385101226 2.59979625578436 4.07496338303498 3.90030720244625 4.82379548219333 4.39453026483815 3.02411260142883 5.13338463887139 4.51553293813836 3.93534997357748 3.4222802704751 2.59979625578436 4.34424842228874 4.58590161274249 4.2089935992041 3.34573460342168 2.59979625578436 4.88719409546314 4.08975469002555 4.96965848097399 3.29274630253399 3.08857273903009 4.86030706036965 3.94754652835282 3.55720716581145 3.36930499807517 2.59979625578436 5.28949558426201 3.80396933268646 4.76823358024082 3.53563289237643 3.15767287045227 5.9317504871512 4.1656868185757 4.15940258692225 4.54807081784639 3.13261469345293 5.59638172987226 3.57990205239251 4.7711030284541 4.10770919061584 3.5271669967772 5.0382462279779 4.4094347953011 4.91237688072466 3.10020146374746 3.69879294883086 5.72372107012521 4.33316711053762 3.76421653116845 4.17406586346766 3.61390822800715 5.2107441559121 3.69248111277223 4.06457928231028 3.29631831669058 2.59979625578436 5.2741617054875 3.79323456640736 3.75649269451686 3.62300795218542 3.10996514328171 5.47090567956306 3.93380540512647 3.79554410341797 3.12381515159364 3.54237083727351 3.29703488223369 5.51289296998839 3.97474730187201 4.19794633068509 3.39847187901467 2.59979625578436 3.78564216104851 3.79158528722092 5.42749098235457 4.32512602098248 2.59979625578436 4.54885939170051 4.2954425474973 4.02112009448399 3.84065652934938 2.59979625578436 5.62128627992544 3.52342389776374 2.59979625578436 3.7234396992591 2.59979625578436 5.56035102444716 2.59979625578436 4.75673158623342 4.10269059191421 3.19857785665936 5.03685443832671 4.50712886038484 3.37221118168512 3.77807859896217 2.59979625578436 5.73512311102065 5.09979722203493 4.6103480558841 3.32860106906141 3.33067381019803 4.62004759947481 3.90786300452943 4.27810437405391 2.59979625578436 3.04794204847268 4.63276571442267 4.51792375428807 4.29953123061593 3.27550176493931 2.59979625578436 4.8518837018724 3.48895088648259 4.10597484435016 2.59979625578436 3.08352688683135 5.49679396852469 4.03708419267244 4.23780163509057 4.22451432056612 2.59979625578436 5.16530431943274 3.61077221681272 3.90464873977202 3.73237032599509 3.03813347158508 5.70941592727477 4.24047488177313 4.43961111053158 4.0222981549623 3.43507825794058 5.32338983576856 4.19009516387434 4.58120546137754 3.52947891353982 2.59979625578436 5.11018920827839 3.93487658450198 5.97267227510963 3.20412094079488 2.59979625578436 4.98115214710435 3.26490597460946 5.39881106338197 4.18715638109927 3.38322476864324 5.44143352197084 4.23738456654152 3.50069880805217 3.3258524402005 2.59979625578436 5.65691586279424 3.97834542545251 4.72842371364444 3.62020523057581 2.59979625578436 5.73611806606809 4.11655064840421 5.11742022388304 4.0038787903597 3.73256147324259 5.29416322539448 5.49845963779376 4.34219520155912 4.39128004036804 4.44620714350969 3.15134302408755 5.25480452531765 4.14061795982354 2.59979625578436 3.23307136903005 2.59979625578436 5.16141315891524 3.83802065190376 3.96850025075125 3.15150067151979 2.59979625578436 5.49789647101519 2.59979625578436 3.67936739780813 2.59979625578436 2.59979625578436 5.30031617607179 3.88319342047443 5.4272037164409 4.28227207557417 3.14554511358825 4.91865725056948 5.3168367680647 4.52085913467619 4.45643604951922 2.59979625578436 4.82052470348111 3.85326458900264 3.33126977399767 2.59979625578436 2.59979625578436 5.21203100701423 4.74664085139489 4.54976539257451 3.58438721771286 2.59979625578436 4.41511020168577 3.74796718280077 4.52692484187718 2.59979625578436 3.13899408145671 5.03462988673596 4.700555957375 4.72167642382528 3.47961913918967 2.59979625578436 5.47856951361043 4.2178230050721 4.89005404203688 3.62112234937258 2.59979625578436 5.48088945065609 5.0014027148116 3.56037036349483 3.30442840010922 2.59979625578436 5.81637866443501 4.43648998962586 4.14210548939765 3.14717678469408 3.18881389019315 5.72041693783117 3.63146421946987 5.13490396250458 3.91977688023099 3.63770880969205 4.82252165966521 3.31107187306906 5.7631702984881 3.66601713775343 2.59979625578436 5.20382881529247 4.48109892886722 4.98158708586034 3.74402143797072 2.59979625578436 5.47729734463817 3.92400081151839 4.18509385749535 2.59979625578436 2.59979625578436 5.17795517219457 4.84577930869902 4.82531587197762 3.33659959047805 2.59979625578436 4.97295528509431 5.3142383934482 5.26210710151618 3.53847686764951 3.29663103898979 4.59681458226933 5.92029978570239 4.2216315905973 4.50725151210669 3.20566299976803 3.13901363613911 5.05238540547508 2.59979625578436 4.4770429550843 3.85865974365818 2.59979625578436 4.58027377672732 4.71782436636932 5.1320405057549 3.36586943173339 3.21419104749459 5.74512099515915 4.33462112033237 4.77130335579323 3.71122255122726 3.42230518372925 5.64174895535492 4.35433206826405 4.79908395491552 3.76352785207796 3.25879465846468 5.08362443367456 3.07652576753501 4.33435273413858 3.27005780046848 2.59979625578436 5.11938211247418 3.31429537738927 5.18076410770293 3.82615027806396 5.1761890434456 6.04658820766523 4.52163361564284 5.12411349721797 4.93985732450225 2.59979625578436 4.76805073480862 3.53794707022842 5.3598266934023 2.59979625578436 2.59979625578436 5.18850197795536 3.98945103577484 4.49925753113387 3.22347444536885 3.14332354224269 5.66231680225101 2.59979625578436 3.62099745099714 3.62814463980205 3.11863948399305 5.49801777186182 3.0945433916009 3.22310506880101 2.59979625578436 2.59979625578436 3.30409561387671 2.59979625578436 3.98502212357155 3.51082790168131 2.59979625578436 4.99881263589147 5.39496509745359 4.82141278303973 2.59979625578436 3.51929516966729 6.70856449377192 5.02704720739341 5.02890370927168 4.23552715031325 2.59979625578436 4.83071134695812 4.58481622711171 4.40306997870969 4.05308392670127 3.12734860701425 5.01896798727679 4.08771472087002 4.17864547284131 3.97274571856209 3.78005305080069 4.88394475000689 4.21606701214564 5.05216210166522 4.35055209396848 2.59979625578436 6.54879451476248 2.59979625578436 4.83087146863887 4.24742149674198 3.32868425701424 4.4688847820516 5.16451610894685 3.92586272002995 4.6050017705169 4.04129764844827 2.59979625578436 5.05064891590318 4.55143120808681 5.22220181456244 3.34681157322541 3.06332944846279 4.64021012449764 3.99217995109767 4.3571817689802 3.96009114669896 2.59979625578436 5.2826514559327 4.22723738248092 4.3826082035427 3.15454793880454 2.59979625578436 5.31833144722818 4.212949641487 5.20326521264554 2.59979625578436 2.59979625578436 5.49469789505205 2.59979625578436 4.00843325576256 2.59979625578436 2.59979625578436 4.84573385057407 3.85064831246621 4.61712403889502 3.61692676086504 2.59979625578436 5.57377815715014 3.61444306553731 5.0604398450194 4.04400100606133 2.59979625578436 5.56006662259465 4.38962137532609 4.92133347759809 3.76185652348974 3.14781871854752 5.00105885425338 3.88792643337414 5.68623021879542 3.81847259237865 2.59979625578436 4.96693470791844 3.95496820445647 4.63101652914655 2.59979625578436 3.57146495650175 5.49996957426718 4.28889692906603 5.24535155625122 3.50406393511715 3.26704859034321 5.39615103444723 4.23459351792667 4.13052229285668 2.59979625578436 3.29759367244079 4.63037698674268 3.61931600101943 3.12439282256448 3.37724948770933 3.15164342911053 5.22462514801332 3.35830155079992 2.59979625578436 3.19153549401571 2.59979625578436 6.04495661028938 4.24483153087363 3.55792757479529 4.49121064882361 2.59979625578436 3.97181638228956 4.37985794022797 4.30184107489774 3.92702060530145 2.59979625578436 5.97784618590567 4.85956016612881 5.14701476656501 4.17168768980405 2.59979625578436 5.56277888770067 4.19753653851908 5.55224852353526 3.99450613624867 2.59979625578436 4.7189432122301
Manes.05G120400.v6.1 5.62375732354076 5.89876124288946 4.87665219905209 5.42531426436694 4.45380929546481 6.56312778050031 6.31651591167676 5.69929652845981 5.6739809620471 3.263295019147 5.13517480157042 6.23334147501248 5.15396065241869 4.91064980434831 3.92877634027746 6.13853401606553 6.13090596537304 6.37371845888055 5.70435037465813 4.71530009844949 6.51990333472339 5.84345800017986 5.68267343901352 5.80863979257811 4.08246307177155 6.24180773051846 5.97711609295313 5.09104389732829 5.66021499988367 3.64219309454911 5.33944391322511 3.8483672408052 5.29966761672121 5.73682024435645 3.36735576210244 6.99339172778873 6.22411909684271 5.62538930851153 5.80054519591117 3.54404840770504 6.32684927674242 5.49549039915278 5.24105452762996 4.37899251711219 3.19842031549437 6.72413058441164 5.90186513907586 6.02924952881969 5.48852427913265 3.26766221655289 6.16368607035507 6.07490642762148 4.33030496627757 5.06520792758685 3.58452961246909 6.26040822017375 6.30613902375648 5.82489751917917 4.82036040352455 3.78233420279048 6.18843193833671 6.18460111345493 5.82821647756509 6.32364397525139 3.38028800220858 7.04917885961929 5.73753976365307 4.98535768347768 5.02619209508834 4.07461972269401 6.52562161824322 5.85818035449944 5.96738663132097 2.59979625578436 4.35439551718836 5.39704865106035 5.98229042736068 5.17115464755368 4.80227802109629 3.10989770956048 5.94132293467082 6.45015388326361 5.81787318392359 5.12557000728794 2.59979625578436 5.731198611567 6.99666325926425 6.14596959069769 4.95648658410988 5.02145762759116 7.12401944559898 7.59060710208573 6.00102052371852 5.53444397954703 2.59979625578436 5.77186189277532 5.06206695261446 5.29417459330193 4.8766396405872 4.69717459867696 3.27454701011887 5.21035697670944 6.12100469714315 4.9263624806779 2.59979625578436 3.11766270619839 5.03991363262516 6.34952512262293 5.43830888520261 4.12168912135171 3.6939030069005 5.82415910515384 5.79486792300588 5.5961055936635 6.50626143573854 5.14984571489726 6.59196405777411 5.96804615687856 5.53950085224257 3.42147577135509 3.56284251907067 5.01722849647576 5.68883318447538 5.67447449266832 5.41540245117194 3.71922188825181 5.71681380815908 5.59437632399888 5.23070429151555 4.17635669384723 3.19609879642221 7.07647739918293 6.58707427380819 5.90917979387433 5.32506524222314 3.62601013591596 5.88575934226883 5.63393672666012 5.24588669440295 5.17650374619948 3.51812105738734 5.42082637986497 5.63309205462274 4.68221721469663 6.86392281602697 3.68557250994933 5.6828520528089 6.08097839040264 4.56822483633791 5.63881424190592 3.41833297366157 5.66810993740811 5.96286877946419 5.14618806980501 5.29624947528363 2.59979625578436 5.50827820213551 5.66754824267417 5.49669514250941 4.57202156773152 3.85466741170225 6.41450728749991 5.57413186240782 4.74077101418882 4.57733219240435 3.93594943360165 6.52354847020396 5.61912136098442 6.05100434830062 5.94006343464985 2.59979625578436 6.47326185562201 5.91876396866135 4.86848184486899 6.86319437890377 4.14229331024452 5.91587194931895 5.78063205859685 5.46900601591225 2.59979625578436 3.91453850042518 6.30290748937679 6.87856624305251 5.52188541706258 5.46658558708176 3.96126266540522 6.32720157085198 5.60753783345404 4.66279771156836 6.21936191286446 2.59979625578436 4.75735020121188 6.30205112960247 6.19977578791203 4.4471967830178 4.23928452547731 4.02056897409836 6.15912647776247 5.74711670722698 5.67327413291154 4.30390898383858 3.11468408518749 6.1766941804697 5.58132811207428 5.17879289931608 4.75595678908921 3.6389835974797 6.17777830712114 5.55418560971618 4.59521349461473 4.1240012429641 4.16248227421431 4.9888905982711 5.43152520520103 5.28547922519941 4.67009178629841 3.88939346655647 5.65617977342638 6.32087187378826 5.6969037508035 4.5293615470654 3.4196932705789 7.18929034908601 6.1364498400297 4.72673693816812 3.39145816204378 2.59979625578436 6.11485991206815 6.93088482687172 5.79188503776328 4.2421198271108 3.06852274975295 6.51681543972949 5.24261273095126 4.5493610224684 3.7578465230086 3.60804605994223 5.04983938155174 6.30532255787264 4.693421589324 4.5909319286947 3.1852947067468 5.18770310957544 6.48118587643618 4.70900922533449 6.0785091785983 3.57769357505133 5.57785434666009 6.25245399082824 5.12410712022113 5.22577534676934 2.59979625578436 5.98921150840576 5.26250116579416 5.10455291828185 4.89570134473945 5.83224570338506 5.01870289228854 5.81337977120538 5.66122552189192 4.21027499894845 3.15498124947046 5.45251187689252 6.42743352929609 5.11551155945787 3.92356711866944 3.62594502586951 6.00029553557608 5.54573674701479 5.04091160755162 4.6427185525974 3.44779333810738 4.87581844245008 5.46779230304029 5.18194026624231 4.69023532826853 3.24021384773122 2.59979625578436 5.91192299569246 6.40844847802016 4.9056195334128 4.21556192289263 4.04855430503372 5.33870592939655 5.79784942651917 4.73786673064036 4.88644418422636 3.56237904458978 5.21173390017688 5.97559553459479 4.88744991670051 4.01641389620983 3.70667846718073 5.58631627317585 5.32923779900809 4.55403801168142 3.79794415864301 3.56601381190976 4.75448782943499 5.86823457382944 4.88083409807095 3.64106149683456 2.59979625578436 4.83184095588576 5.3711098905883 4.82977676951295 5.02585285471815 3.17618018401525 4.18285928066392 5.26260853338198 4.82379548219333 4.57930919060717 3.8388998440066 5.55001778634343 6.33730923828813 4.67568692870387 4.27292191287345 3.20827003153473 4.13133160168577 5.08973797242198 4.78146558047637 5.02395563677679 3.17865863106762 5.40745916724989 5.52117041555458 5.1462563470216 4.63834694276879 3.67304820873733 4.39776753825465 5.47472274303557 4.77597616273531 3.79637674302476 2.59979625578436 4.96617654377767 4.626313337891 4.55899955516518 3.53563289237643 3.69595611578435 6.19170913288082 5.74563822532697 5.3467430704581 5.20192304598811 3.34915287415242 5.32837753850124 4.87185916402308 4.50345289644287 3.95982811261332 3.06942971940629 4.94015059191711 5.93862106650262 4.45801125212273 3.79703594294614 3.3860634446461 5.99695868619503 5.27693254704828 4.81697531174026 3.73918619992547 4.24180896423255 4.58432861564788 5.19571752180105 4.32252932440454 4.35105245677429 3.66470869978415 5.6290696171064 5.63810884411597 5.32103055359515 4.09865934538282 3.91102118239626 5.7710235311425 5.38689483474534 5.50716300980292 4.38373231035097 3.54237083727351 3.29703488223369 5.51289296998839 5.4662586993148 5.36643550880626 4.4514803606836 3.02689750774351 4.73476852535415 4.08418678814095 5.85852235698927 5.39137684487095 2.59979625578436 4.59517568161447 5.39087989440109 4.96033042107458 5.4281510029249 3.41425061787075 5.88290214292217 5.78552519199949 2.59979625578436 4.42358222186322 2.59979625578436 5.94739668211331 4.4569336025263 5.04041186794496 4.3123881948452 3.44073658393479 4.78004646723728 5.1800262217125 4.1780859178021 3.77807859896217 2.59979625578436 5.78635456754246 5.83538787417685 4.87172029835538 4.73016446927028 3.49033222288615 4.38064499079786 5.60613848561068 4.33090182902305 4.49876159736918 4.09117035887874 5.64453097149965 5.78629568699326 4.81963759412082 4.18858767721428 2.59979625578436 5.09705970568599 5.17222492659787 5.26243259636115 3.39541109862574 3.55429179112453 5.67773036970345 7.43244511282022 5.12817028207834 4.58537103009636 4.61212092128119 4.51807233122546 5.31771661908017 3.97045970576621 4.52200976347209 3.03813347158508 6.03593461579246 5.61979197648066 4.58336335923903 4.81527597678006 2.59979625578436 5.66445370186375 6.05197515847687 5.48133840269262 4.50221002119979 3.43303792983199 5.39463891404313 5.57987106744302 5.00025699897251 4.32196630369435 2.59979625578436 5.79102593286498 5.29960846455705 4.16821875263883 4.61635401442569 3.24203518046687 5.65375223684189 5.39388209062458 4.75718746390008 5.11194405346292 3.07142817417063 5.38749833466507 5.26512681068007 4.98115682154745 4.38565278235351 3.71267284781924 6.18606779350723 5.70928807009761 5.32904041551146 4.88301240506072 3.53231847300873 5.55864676611145 5.27481501235871 5.77236138315363 5.54568416811085 4.77862760567487 3.68393033000572 6.1709964224894 5.2265647942214 6.0220341098391 4.63752017950012 3.37057561147686 5.85570468739798 5.92512394459924 5.69261898701102 3.91357261789756 3.68336513273807 5.49789647101519 2.59979625578436 5.21772103731504 3.71885506342396 3.61494347329094 5.26575659031181 5.7908634076674 4.96919341620255 4.34920609894046 3.14554511358825 5.20596398446543 6.17842415366108 4.00463343674565 5.04711175957309 2.59979625578436 5.52966567723615 5.59652963012783 5.25652212159062 3.58227561620931 2.59979625578436 6.06651702306347 5.92755897541688 5.04254769813346 5.01175897597893 3.83749137434024 4.88877538362465 5.30450844483269 5.51604918843625 3.66037152574658 2.59979625578436 5.38293329913363 6.5647127952991 5.17024486579658 4.93977348703602 2.59979625578436 5.94989076551431 5.98045663629849 4.86085801516342 4.12119666419391 3.6867508036148 5.92192463953942 5.63997738044001 4.78227312898543 4.11982118695135 2.59979625578436 6.64549139530832 5.49138023948966 5.38186338129028 3.9038104019183 3.42720419169766 6.40679845998635 5.27295201221453 4.54117446000424 4.23873990871771 3.92205209737917 5.33379953968864 4.68546670263117 5.20988169638987 4.61358580951662 3.22180690923061 5.20382881529247 5.30916113641858 5.35867992297121 3.91040234522286 3.13864089446275 6.45455538513055 5.04050282255361 4.62349821441189 4.17034776201072 3.48815169625104 5.77023781292845 5.93278028926111 5.55026245828189 3.63105841186316 3.7464171855587 5.50465042709518 5.48986337493089 5.1456891140661 3.0753039300318 3.4492382492155 6.8494763760501 6.19890018381274 5.98485437637721 5.17871230316181 5.48988356342897 3.98135209807505 6.06592197240711 5.89822336901242 5.2648033898062 4.51110840982021 3.20691983770591 5.27548114763936 6.30754647198215 6.090315769133 4.62237165260186 4.05382240138403 6.09275407040682 6.53915383320672 5.68250084424875 6.23123742950739 3.18528064700602 6.11692793885439 5.90981514128188 5.85542719117266 4.99014883134464 4.78238360495068 5.9772045518766 6.20451939092602 5.59631557164202 4.95036248234683 3.44951294888695 6.35417715611599 6.14542331034699 5.87212193945296 4.95856968392164 5.78908133268243 7.24302452936078 6.31644106148601 5.12411349721797 6.05263209089922 5.53703442567236 5.90083760311385 6.3502919432598 5.54436691190361 3.97395710301078 3.99925688339375 6.57032642071323 5.79988181960682 6.32416941702017 4.81120276544318 3.99173403407987 6.75777327649552 5.45667075841334 5.9287164215646 4.61755700682049 3.93208784448111 4.06176689938314 5.1822652209339 5.27642900968583 4.59682331837994 3.66375643784274 7.03571715876002 2.59979625578436 6.08483211964301 5.36517335263804 4.98574003949392 5.57359680010523 6.19525842759216 5.77243691776408 4.57220802113288 3.65586713919034 7.1477690500328 6.09921412140134 6.25911551928993 5.10645676502476 4.14915170381383 6.12885982591387 6.50830933371431 5.38401484584952 5.30840405325467 3.85889996254991 6.21718668240007 5.68608975773291 5.46193161403667 4.61035451959304 5.26024778827966 5.56681390386877 6.24603870081977 5.05216210166522 5.95235319087337 3.70818606824984 6.81588878543043 7.02462233207882 5.19699490768555 5.09854914193198 4.01562233808824 5.61798425528885 5.16451610894685 5.53868811382952 5.17015648563476 4.49464530829864 2.59979625578436 5.38424684399553 6.40503510619584 5.66980198020511 5.79448364876053 3.61939971904066 5.06507839186743 7.38207209594348 4.93621515125249 5.48073680056964 3.85347255652778 5.37014574971309 6.1861764156178 5.25371432429441 4.90463034002609 3.52235664790499 6.2165257449129 6.23562806782402 5.399738658026 4.61758077467712 2.59979625578436 5.23612155669746 6.23808933028928 5.08620834890903 2.59979625578436 4.00606085569079 4.84573385057407 4.96899119580081 4.4422187795895 5.72892055575522 3.17004009026973 5.50216367358141 6.43760308817778 6.38244193227256 6.16652465311083 2.59979625578436 6.27321709942206 6.28571056921024 5.70170898091315 5.08174784599893 3.6772290110141 2.59979625578436 5.0168514480072 5.04118721507844 4.18011297773721 2.59979625578436 4.83922577110168 5.36285570289811 5.22847465874353 5.05833373695292 4.14217509733931 6.65937173849306 5.57655581333026 4.96634299725649 5.90452083767088 3.07369795760033 6.72556946609497 5.12376887042125 6.18547176888654 5.62889646981867 4.29670670668745 5.26609965023246 5.22641799863132 4.75325173139168 5.67469230620068 2.59979625578436 6.23156456113849 5.6004038881898 6.43789717432484 4.88234127353117 3.32166868968202 5.64279221925225 5.40779813867324 5.5669307083821 5.17790351944692 2.59979625578436 5.58469247813888 5.18562011243408 5.76407434272804 5.60019367542885 3.82188759393335 5.83908905538339 5.57593806748472 5.23489209510592 5.12439661584247 3.92748723268467 6.30972014919207 5.97629208539703 6.13657948170243 5.62834586120426 3.31064883422489 6.41991918459251
Manes.05G120500.v6.1 2.59979625578436 2.59979625578436 2.59979625578436 2.59979625578436 2.59979625578436 2.59979625578436 2.59979625578436 2.59979625578436 2.59979625578436 2.59979625578436 2.59979625578436 2.59979625578436 2.59979625578436 2.59979625578436 2.59979625578436 2.59979625578436 2.59979625578436 2.59979625578436 2.59979625578436 2.59979625578436 2.59979625578436 2.59979625578436 2.59979625578436 2.59979625578436 2.59979625578436 2.59979625578436 2.59979625578436 2.59979625578436 2.59979625578436 2.59979625578436 2.59979625578436 2.59979625578436 2.59979625578436 2.59979625578436 2.59979625578436 2.59979625578436 2.59979625578436 2.59979625578436 2.59979625578436 2.59979625578436 2.59979625578436 2.59979625578436 2.59979625578436 2.59979625578436 2.59979625578436 2.59979625578436 2.59979625578436 2.59979625578436 2.59979625578436 2.59979625578436 2.59979625578436 2.59979625578436 2.59979625578436 2.59979625578436 2.59979625578436 2.59979625578436 2.59979625578436 2.59979625578436 2.59979625578436 2.59979625578436 2.59979625578436 2.59979625578436 2.59979625578436 2.59979625578436 2.59979625578436 2.59979625578436 2.59979625578436 2.59979625578436 2.59979625578436 2.59979625578436 2.59979625578436 2.59979625578436 2.59979625578436 2.59979625578436 2.59979625578436 2.59979625578436 2.59979625578436 2.59979625578436 2.59979625578436 2.59979625578436 2.59979625578436 2.59979625578436 2.59979625578436 2.59979625578436 2.59979625578436 2.59979625578436 2.59979625578436 2.59979625578436 2.59979625578436 2.59979625578436 2.59979625578436 2.59979625578436 2.59979625578436 2.59979625578436 2.59979625578436 2.59979625578436 2.59979625578436 2.59979625578436 2.59979625578436 2.59979625578436 2.59979625578436 2.59979625578436 2.59979625578436 2.59979625578436 2.59979625578436 2.59979625578436 2.59979625578436 2.59979625578436 2.59979625578436 2.59979625578436 2.59979625578436 2.59979625578436 2.59979625578436 2.59979625578436 2.59979625578436 2.59979625578436 2.59979625578436 2.59979625578436 2.59979625578436 2.59979625578436 2.59979625578436 2.59979625578436 2.59979625578436 2.59979625578436 2.59979625578436 2.59979625578436 2.59979625578436 2.59979625578436 2.59979625578436 2.59979625578436 2.59979625578436 2.59979625578436 2.59979625578436 2.59979625578436 2.59979625578436 2.59979625578436 2.59979625578436 2.59979625578436 2.59979625578436 2.59979625578436 2.59979625578436 2.59979625578436 2.59979625578436 2.59979625578436 2.59979625578436 2.59979625578436 2.59979625578436 2.59979625578436 2.59979625578436 2.59979625578436 2.59979625578436 2.59979625578436 2.59979625578436 2.59979625578436 2.59979625578436 2.59979625578436 2.59979625578436 2.59979625578436 2.59979625578436 2.59979625578436 2.59979625578436 2.59979625578436 2.59979625578436 2.59979625578436 2.59979625578436 2.59979625578436 2.59979625578436 2.59979625578436 2.59979625578436 2.59979625578436 2.59979625578436 2.59979625578436 2.59979625578436 2.59979625578436 2.59979625578436 2.59979625578436 2.59979625578436 2.59979625578436 2.59979625578436 2.59979625578436 2.59979625578436 2.59979625578436 2.59979625578436 2.59979625578436 2.59979625578436 2.59979625578436 2.59979625578436 2.59979625578436 2.59979625578436 2.59979625578436 2.59979625578436 2.59979625578436 2.59979625578436 2.59979625578436 2.59979625578436 2.59979625578436 2.59979625578436 2.59979625578436 2.59979625578436 2.59979625578436 2.59979625578436 2.59979625578436 2.59979625578436 2.59979625578436 2.59979625578436 2.59979625578436 2.59979625578436 2.59979625578436 2.59979625578436 2.59979625578436 2.59979625578436 2.59979625578436 2.59979625578436 2.59979625578436 2.59979625578436 2.59979625578436 2.59979625578436 2.59979625578436 2.59979625578436 2.59979625578436 2.59979625578436 2.59979625578436 2.59979625578436 2.59979625578436 2.59979625578436 2.59979625578436 2.59979625578436 3.35455894485225 2.59979625578436 2.59979625578436 2.59979625578436 2.59979625578436 2.59979625578436 2.59979625578436 2.59979625578436 2.59979625578436 2.59979625578436 2.59979625578436 2.59979625578436 2.59979625578436 2.59979625578436 2.59979625578436 2.59979625578436 2.59979625578436 2.59979625578436 2.59979625578436 2.59979625578436 2.59979625578436 2.59979625578436 2.59979625578436 2.59979625578436 2.59979625578436 2.59979625578436 2.59979625578436 2.59979625578436 2.59979625578436 2.59979625578436 2.59979625578436 2.59979625578436 2.59979625578436 2.59979625578436 2.59979625578436 2.59979625578436 2.59979625578436 2.59979625578436 2.59979625578436 2.59979625578436 2.59979625578436 2.59979625578436 2.59979625578436 2.59979625578436 2.59979625578436 2.59979625578436 2.59979625578436 2.59979625578436 2.59979625578436 2.59979625578436 2.59979625578436 2.59979625578436 2.59979625578436 2.59979625578436 2.59979625578436 2.59979625578436 2.59979625578436 2.59979625578436 2.59979625578436 2.59979625578436 2.59979625578436 2.59979625578436 2.59979625578436 2.59979625578436 2.59979625578436 2.59979625578436 2.59979625578436 2.59979625578436 2.59979625578436 2.59979625578436 2.59979625578436 2.59979625578436 2.59979625578436 2.59979625578436 2.59979625578436 2.59979625578436 2.59979625578436 2.59979625578436 2.59979625578436 2.59979625578436 2.59979625578436 2.59979625578436 2.59979625578436 2.59979625578436 2.59979625578436 2.59979625578436 2.59979625578436 2.59979625578436 2.59979625578436 2.59979625578436 2.59979625578436 2.59979625578436 2.59979625578436 2.59979625578436 2.59979625578436 2.59979625578436 2.59979625578436 2.59979625578436 2.59979625578436 2.59979625578436 2.59979625578436 2.59979625578436 2.59979625578436 2.59979625578436 2.59979625578436 2.59979625578436 2.59979625578436 2.59979625578436 2.59979625578436 2.59979625578436 2.59979625578436 2.59979625578436 2.59979625578436 2.59979625578436 2.59979625578436 2.59979625578436 2.59979625578436 2.59979625578436 2.59979625578436 2.59979625578436 2.59979625578436 2.59979625578436 2.59979625578436 2.59979625578436 2.59979625578436 2.59979625578436 2.59979625578436 2.59979625578436 2.59979625578436 2.59979625578436 2.59979625578436 2.59979625578436 2.59979625578436 2.59979625578436 2.59979625578436 2.59979625578436 2.59979625578436 2.59979625578436 2.59979625578436 2.59979625578436 2.59979625578436 2.59979625578436 2.59979625578436 2.59979625578436 2.59979625578436 2.59979625578436 2.59979625578436 2.59979625578436 2.59979625578436 2.59979625578436 2.59979625578436 2.59979625578436 2.59979625578436 2.59979625578436 2.59979625578436 2.59979625578436 2.59979625578436 2.59979625578436 2.59979625578436 2.59979625578436 2.59979625578436 2.59979625578436 2.59979625578436 2.59979625578436 2.59979625578436 2.59979625578436 2.59979625578436 2.59979625578436 2.59979625578436 2.59979625578436 2.59979625578436 2.59979625578436 2.59979625578436 2.59979625578436 2.59979625578436 2.59979625578436 2.59979625578436 2.59979625578436 2.59979625578436 2.59979625578436 2.59979625578436 2.59979625578436 2.59979625578436 2.59979625578436 2.59979625578436 2.59979625578436 2.59979625578436 2.59979625578436 2.59979625578436 2.59979625578436 2.59979625578436 2.59979625578436 2.59979625578436 2.59979625578436 2.59979625578436 2.59979625578436 2.59979625578436 2.59979625578436 2.59979625578436 2.59979625578436 2.59979625578436 2.59979625578436 2.59979625578436 2.59979625578436 2.59979625578436 2.59979625578436 2.59979625578436 2.59979625578436 2.59979625578436 2.59979625578436 2.59979625578436 2.59979625578436 2.59979625578436 2.59979625578436 2.59979625578436 2.59979625578436 2.59979625578436 2.59979625578436 2.59979625578436 2.59979625578436 2.59979625578436 2.59979625578436 2.59979625578436 2.59979625578436 2.59979625578436 2.59979625578436 2.59979625578436 2.59979625578436 2.59979625578436 2.59979625578436 2.59979625578436 2.59979625578436 2.59979625578436 2.59979625578436 2.59979625578436 2.59979625578436 2.59979625578436 2.59979625578436 2.59979625578436 2.59979625578436 2.59979625578436 2.59979625578436 2.59979625578436 2.59979625578436 2.59979625578436 2.59979625578436 2.59979625578436 2.59979625578436 2.59979625578436 2.59979625578436 2.59979625578436 2.59979625578436 2.59979625578436 2.59979625578436 2.59979625578436 2.59979625578436 2.59979625578436 2.59979625578436 2.59979625578436 2.59979625578436 2.59979625578436 2.59979625578436 2.59979625578436 2.59979625578436 2.59979625578436 2.59979625578436 2.59979625578436 2.59979625578436 2.59979625578436 2.59979625578436 2.59979625578436 2.59979625578436 2.59979625578436 2.59979625578436 2.59979625578436 2.59979625578436 2.59979625578436 2.59979625578436 2.59979625578436 2.59979625578436 2.59979625578436 2.59979625578436 2.59979625578436 2.59979625578436 2.59979625578436 2.59979625578436 2.59979625578436 2.59979625578436 2.59979625578436 2.59979625578436 2.59979625578436 2.59979625578436 2.59979625578436 2.59979625578436 2.59979625578436 2.59979625578436 2.59979625578436 2.59979625578436 2.59979625578436 2.59979625578436 2.59979625578436 2.59979625578436 2.59979625578436 2.59979625578436 2.59979625578436 2.59979625578436 2.59979625578436 2.59979625578436 2.59979625578436 2.59979625578436 2.59979625578436 2.59979625578436 2.59979625578436 2.59979625578436 2.59979625578436 2.59979625578436 2.59979625578436 2.59979625578436 2.59979625578436 2.59979625578436 2.59979625578436 2.59979625578436 2.59979625578436 2.59979625578436 2.59979625578436 2.59979625578436 2.59979625578436 2.59979625578436 2.59979625578436 2.59979625578436 2.59979625578436 2.59979625578436 2.59979625578436 2.59979625578436 2.59979625578436 2.59979625578436 2.59979625578436 2.59979625578436 2.59979625578436 2.59979625578436 2.59979625578436 2.59979625578436 2.59979625578436 2.59979625578436 2.59979625578436 2.59979625578436 2.59979625578436 2.59979625578436 2.59979625578436 2.59979625578436 2.59979625578436 2.59979625578436 2.59979625578436 2.59979625578436 2.59979625578436 2.59979625578436 2.59979625578436 2.59979625578436 2.59979625578436 2.59979625578436 2.59979625578436 2.59979625578436 2.59979625578436 2.59979625578436 2.59979625578436 2.59979625578436 2.59979625578436 2.59979625578436 2.59979625578436 2.59979625578436 2.59979625578436 2.59979625578436 2.59979625578436 2.59979625578436 2.59979625578436 2.59979625578436 2.59979625578436 2.59979625578436 2.59979625578436 2.59979625578436 2.59979625578436 2.59979625578436 2.59979625578436 2.59979625578436 2.59979625578436 2.59979625578436 2.59979625578436 2.59979625578436 2.59979625578436 2.59979625578436 2.59979625578436 2.59979625578436 2.59979625578436 2.59979625578436 2.59979625578436 2.59979625578436 2.59979625578436 2.59979625578436 2.59979625578436 2.59979625578436 2.59979625578436 2.59979625578436 2.59979625578436 2.59979625578436 2.59979625578436 2.59979625578436 2.59979625578436 2.59979625578436 2.59979625578436 2.59979625578436 2.59979625578436 2.59979625578436 2.59979625578436 2.59979625578436 2.59979625578436 2.59979625578436 2.59979625578436 2.59979625578436 2.59979625578436 2.59979625578436 2.59979625578436 2.59979625578436 2.59979625578436 2.59979625578436 2.59979625578436 2.59979625578436 2.59979625578436 2.59979625578436 2.59979625578436 2.59979625578436 2.59979625578436 2.59979625578436 2.59979625578436 2.59979625578436 2.59979625578436 2.59979625578436 2.59979625578436 2.59979625578436 2.59979625578436 2.59979625578436 2.59979625578436 2.59979625578436 2.59979625578436 2.59979625578436 2.59979625578436 2.59979625578436 2.59979625578436 2.59979625578436 2.59979625578436 2.59979625578436 2.59979625578436 2.59979625578436 2.59979625578436 2.59979625578436 2.59979625578436 2.59979625578436 2.59979625578436 2.59979625578436 2.59979625578436 2.59979625578436 2.59979625578436 2.59979625578436 2.59979625578436 2.59979625578436 2.59979625578436 2.59979625578436 2.59979625578436 2.59979625578436 2.59979625578436 2.59979625578436 2.59979625578436 2.59979625578436 2.59979625578436 2.59979625578436 2.59979625578436 2.59979625578436 2.59979625578436 2.59979625578436 2.59979625578436 2.59979625578436 2.59979625578436 2.59979625578436 2.59979625578436 2.59979625578436 2.59979625578436 2.59979625578436 2.59979625578436 2.59979625578436 2.59979625578436 2.59979625578436 2.59979625578436 2.59979625578436 2.59979625578436 2.59979625578436 2.59979625578436 2.59979625578436 2.59979625578436 2.59979625578436 2.59979625578436 2.59979625578436 2.59979625578436 2.59979625578436 2.59979625578436 2.59979625578436 2.59979625578436 2.59979625578436 2.59979625578436 2.59979625578436 2.59979625578436 2.59979625578436 2.59979625578436 2.59979625578436 2.59979625578436 2.59979625578436 2.59979625578436 2.59979625578436 2.59979625578436 2.59979625578436 2.59979625578436 2.59979625578436 2.59979625578436 2.59979625578436 2.59979625578436 2.59979625578436 2.59979625578436 2.59979625578436 2.59979625578436 2.59979625578436 3.08078529881836 2.59979625578436 2.59979625578436
Manes.05G120600.v6.1 3.53645259620206 4.42826423694023 3.63623345934343 5.07885457547122 3.05314717308039 3.55072321097309 5.3778632045352 3.9219253368501 4.31387293190585 3.53020872524022 3.05243133298284 4.02555476810184 3.48816860543824 3.77649929472813 2.59979625578436 3.1581819852139 5.70320678847097 4.25595750004627 5.25975455399692 3.52689480351742 2.59979625578436 4.36057313477778 4.13075262838132 4.95420982769064 3.89694462323071 3.79014938861514 4.56488537596343 3.45517244682011 4.41131441014984 3.34471773959398 3.56031851016587 3.6890929521727 4.06471720172665 5.30271391472388 3.14570398518928 4.3090419491841 6.20569793328163 3.80327872727126 4.29603853319914 3.37524171943136 2.59979625578436 4.90070192439473 2.59979625578436 4.01013362095992 2.59979625578436 3.44390932706295 5.67425020981582 3.69207523487385 4.58683379418975 2.59979625578436 2.59979625578436 5.97451164717579 3.50303880328295 4.88719408818144 3.58452961246909 3.76180760438162 6.09164947582092 4.29300832683271 4.00549615286874 3.14040437654277 3.52062149520576 5.75180291923355 3.31285807433133 5.50880681331723 3.15500955286225 3.52897269545353 5.16470730563381 2.59979625578436 4.24672864274589 3.36088296270151 3.45118233955962 5.74213330995408 3.13708551334606 2.59979625578436 2.59979625578436 3.76998510658159 5.55051562060405 3.39101944330304 2.59979625578436 2.59979625578436 3.44184362766157 6.32730391905517 2.59979625578436 5.41933179423352 2.59979625578436 2.59979625578436 5.46101299995764 3.86706970484492 4.0544353123871 3.03309729085306 3.5115007869912 6.748328110209 3.60878346568707 4.53644167317166 5.6713578930303 4.23324891976019 3.30083189186928 4.37443618480215 3.34036722524951 3.94263143811796 2.59979625578436 3.10849398345359 4.7856649034777 4.24180578980739 5.12862405186618 2.59979625578436 3.25897070105676 4.88653718632102 3.18709662403514 3.6394512499023 2.59979625578436 3.39370563949478 3.48984493175801 3.27950361820524 2.59979625578436 2.59979625578436 4.62997112359374 5.95097299712799 4.66279785571356 2.59979625578436 4.3296289308888 4.29789777051593 5.62527236064679 3.79545278377254 4.80175732792739 2.59979625578436 3.3434653761842 4.35050844340886 2.59979625578436 2.59979625578436 2.59979625578436 3.74662764509982 4.83543005707172 3.77167773008559 5.85036676473744 2.59979625578436 2.59979625578436 4.31035261681607 3.48667118750462 4.12443202986697 2.59979625578436 3.58843671920365 4.60951190642314 4.10439223831078 4.54545822300715 2.59979625578436 2.59979625578436 4.73339931742756 4.10615589359156 2.59979625578436 2.59979625578436 4.0743073719741 4.56331574606057 4.18708221675907 4.80061571025324 3.07194257290571 3.13846362547094 3.63242684089408 3.97865365472679 3.82748313306354 2.59979625578436 3.65998495327592 4.69462353043643 4.70231536426071 4.90100634739374 3.49183502491586 2.59979625578436 4.65808915142514 2.59979625578436 3.91202609380886 2.59979625578436 3.65507811070983 4.26216570186508 4.19730131279832 4.06634739847031 2.59979625578436 2.59979625578436 5.26168506543064 3.56372893638002 2.59979625578436 2.59979625578436 3.95472090710856 6.22539100131764 3.8142730229591 5.00320916238249 3.13068999412181 3.95112255391404 3.76235768263894 3.78296797290542 4.70948213597415 2.59979625578436 4.05783252248675 2.59979625578436 5.37880479426189 4.41971850815575 4.01220060360045 3.56747809674052 3.35732401866502 6.35977983396785 3.92869925811572 3.79180362126009 3.11468408518749 3.39679534912207 5.84378578512809 4.29816580527421 4.66585784344781 3.8194847780561 2.59979625578436 5.23070292903138 4.36850661872715 4.21964789456216 3.11572183528983 2.59979625578436 5.38446616790249 3.04879652493302 4.8876058410593 3.9724306003549 3.51907024373083 6.15687126602615 3.20006221402401 3.96670361522535 3.27218266265049 2.59979625578436 5.49912093753209 3.89782986422646 3.93959578482285 2.59979625578436 2.59979625578436 5.41775509638884 3.8486904104516 3.55094492364278 3.25982382466975 2.59979625578436 6.05289111671387 4.43066648309293 3.95655090808207 2.59979625578436 3.43823763246653 5.36864866387469 4.18015701448294 4.11873753901426 2.59979625578436 3.72759093882996 5.55984668242678 4.01484295308305 4.91302517938145 3.57769357505133 3.64297008131791 5.02354400419477 2.59979625578436 5.35386103011051 2.59979625578436 2.59979625578436 4.0645907902842 3.60210118899195 5.52151954726754 5.07827029939679 3.88079658635455 5.08148782015428 4.24891297286864 3.23544690453558 3.15498124947046 3.76766519734335 5.57430152417132 3.54517870254472 4.08725976475088 3.80440871900827 4.15672155169245 6.03271175941017 4.11308870188567 4.60705706087789 3.44779333810738 3.14632375028407 4.95600584493021 3.06864531641847 3.63936309198249 2.59979625578436 6.23259248789457 2.59979625578436 5.50912310349789 3.79474649627712 3.87580723572066 3.16701465435691 3.09839870207427 6.75453289941863 4.02104746559703 3.32357789646735 2.59979625578436 3.46047366396977 4.97157175815911 3.17749061347233 3.79844177946721 3.16332247699915 3.43641674032279 5.95566036422979 3.73289463375541 2.59979625578436 3.08962850859985 3.42317760654825 5.17111389105196 4.0656012116129 3.64106149683456 2.59979625578436 3.45735620413597 5.26655124334857 4.15035954084348 5.21065109566339 3.40968187193882 2.59979625578436 6.12001979769584 4.28550640542332 4.39453026483815 2.59979625578436 2.59979625578436 6.06983990431669 4.00249711782729 4.18601845275456 3.92356263648021 3.24931906988771 3.9547866164985 3.6159717350813 4.86234590537453 3.58962556786357 3.11444189945037 4.21912003309278 3.73418530558767 3.57079195732032 3.08857273903009 3.778875219469 5.23595143887347 3.69894092230814 4.00083462243532 2.59979625578436 2.59979625578436 5.14460140658828 3.52874432227956 4.33708885385955 3.55457857212675 3.88328750845331 6.12003948945553 4.30770493345304 2.59979625578436 4.05317221743058 3.33517525269574 5.43469415229378 4.67063888547861 3.45140772308329 3.5271669967772 3.1933542419055 6.16264777687468 4.02402990737736 4.47635100448625 3.15916706065669 3.20704156102309 5.75007111712175 4.376805288776 3.26884182041456 4.13057131165062 3.37363417613735 6.41858606847278 4.24273997667307 3.68598495281727 3.22380152582246 3.77295398980866 4.82735364318823 3.66018967772381 4.37013922860446 3.91102118239626 3.38416193941179 5.38689483474534 4.09962845494248 4.60654291665989 3.3738486396907 2.59979625578436 4.07088407117361 4.18577573754437 3.72435238167167 2.59979625578436 2.59979625578436 4.17205423355941 4.31532451990921 4.09916643918752 4.60078879696553 3.3195691347463 3.09253880012922 4.06654012339331 3.19947538049542 4.48564450426355 2.59979625578436 3.84842707654233 6.31024917020425 2.59979625578436 4.86248648833125 2.59979625578436 3.80475394054181 2.59979625578436 4.52635776425461 4.0636768507089 3.19857785665936 4.62999287782196 5.03328053919215 4.1780859178021 4.8022215463589 3.24419192203211 2.59979625578436 5.5962042524223 4.07431971633366 3.93016915598116 3.11933717459368 4.08190326832233 4.29149192570018 4.43003679155262 3.12339831546568 3.5865668184866 4.63276571442267 5.38740817046465 4.10858688074222 4.59364027235975 3.6456884204348 5.30455101167826 5.76080959973664 3.82957126107681 4.30115773173715 3.66234613278062 2.59979625578436 6.76733787844761 4.14126701141222 3.85403275324275 4.39352845089056 2.59979625578436 5.67059988973101 4.03244495800774 4.96637868717315 3.03813347158508 2.59979625578436 6.29510361938416 4.21725448108976 4.0222981549623 3.61601268946692 3.26472095490408 6.08407255042159 5.04169860347508 3.78709556924625 2.59979625578436 3.30265235045542 6.18821518367997 3.73391719046449 2.59979625578436 2.59979625578436 3.0755768791799 5.08713682539203 4.28168050170388 3.47810055175345 3.7782262071826 4.21859487092253 4.85893431466422 4.03505937012442 4.59662499941174 2.59979625578436 3.19755199553219 5.97043127383695 3.98869882373956 3.95952796976386 3.47010227507714 2.59979625578436 6.78615647845137 3.71611110415782 4.75844334136187 2.59979625578436 3.72372014552955 3.44069989855465 5.47685149650054 3.42171456697574 4.33243112526806 2.59979625578436 3.09151528685361 3.48189063170724 2.59979625578436 4.48212124836195 2.59979625578436 3.41253877880521 6.45363448079421 3.35064364855437 2.59979625578436 2.59979625578436 2.59979625578436 2.59979625578436 3.83737096748908 3.25651977128008 3.11516147797062 3.81364818857264 5.90214850980293 3.91456728456116 4.585420940331 3.14554511358825 4.13339209765861 3.85584932785723 3.67887954623511 5.17111928395734 2.59979625578436 2.59979625578436 3.58245152509485 3.11976522407249 3.30109143257354 3.12701290025836 3.37410327500007 3.78036332938571 3.59922678175207 3.96759200043327 2.59979625578436 3.48281875462644 3.3372256094953 4.52692484187718 3.52325764568153 2.59979625578436 3.5792875926982 5.08659543150866 2.59979625578436 3.66946102265825 2.59979625578436 4.09181682514192 5.4686591706195 4.00870450900245 4.30495784039479 2.59979625578436 3.38765383122753 5.57451033624845 3.46202811036683 2.59979625578436 3.19311762549978 2.59979625578436 5.93320206859376 2.59979625578436 4.09016514255001 3.42720419169766 3.67704188197736 5.30353931980371 4.22065771998121 3.20643697917781 2.59979625578436 4.0826506391643 3.98318642243038 4.25518527308797 4.37477505853575 2.59979625578436 3.17879938663296 6.21063675184528 3.9937534300386 3.54190319695318 3.13864089446275 5.88264193971431 5.35590131366905 3.97414286463498 4.17034776201072 2.59979625578436 2.59979625578436 4.95084365771964 4.22354823971402 4.92129164015734 3.83323305475365 3.4698560644291 5.4620947065964 3.79939564362239 3.41619604011118 2.59979625578436 5.11216602978702 3.7769285957467 5.37090203958214 3.25897829856142 5.99146025388208 3.52334337481004 3.59848267571914 5.43846308275631 4.25106194692549 4.2649228849859 3.20691983770591 4.46014204632433 5.34566672721358 3.66051916203669 4.24275299171973 3.8027405824871 4.40904415968778 6.75817174777339 3.28117845314827 5.92238868239525 3.60066604531036 3.759045560907 5.10206489121146 4.24806133106292 5.5129574495589 3.72261112057527 4.27613165774428 5.10584523758953 3.12826845074903 4.74067594114406 2.59979625578436 3.83708043217504 5.37818302005916 3.94698654957006 4.71282695880108 3.15066378465705 2.59979625578436 6.34633856695327 4.34172522736978 5.2867199708 3.28755938414103 4.38956714453276 6.88279327566559 4.72448216825056 3.67953587081363 2.59979625578436 3.49579071812971 5.06982354207605 4.1098295392712 3.82017625758984 3.53056413452946 5.06399794800477 5.45667075841334 3.87658420002993 5.20269593081994 4.01749385760493 3.40464306295055 5.15251774505452 4.18137640787961 4.91466211411522 3.22322736688131 4.66757617753741 5.21631662540804 4.18111601721335 3.86843224215505 2.59979625578436 3.95201576043433 6.03362999958947 4.20482229605932 5.67334236600447 2.59979625578436 4.28711904250441 5.07132769920127 5.02890370927168 4.90489661188858 3.170552578228 3.92757747102017 6.98746713467496 3.23562971642821 5.51101089454722 2.59979625578436 4.50820898906865 4.84376363649192 4.03974231646601 4.47969400932959 2.59979625578436 2.59979625578436 3.89148058940699 3.63892350946115 4.29337743312658 3.25006177786541 2.59979625578436 5.66832519039415 3.53608592051933 3.74192460119621 3.48793206455015 4.93983774779483 3.86313458589679 4.79856954409879 4.23342605485195 4.93745657248126 3.09477353892355 3.31627055002502 4.68574785256677 4.04994435637794 4.52292993944079 3.39597509573417 3.42558272829161 5.17437166987439 4.58063996513745 4.89435125650081 2.59979625578436 3.83925168300536 6.67716197347031 3.74150866336052 4.47705761142072 3.13842484873088 4.05151525200939 6.03294783034958 3.76822406450775 4.50370783464746 5.37325073172936 2.59979625578436 5.43284111539091 4.45358119011985 2.59979625578436 4.32805578955518 3.71937030295794 5.73172975522541 4.61712403889502 4.85340112589337 4.38693887252691 3.21892146666363 5.46250067502583 4.55443210104046 5.19749683946707 2.59979625578436 3.77709883411511 5.67068201835971 4.35665641725013 5.66757816394811 3.14781871854752 5.15574940692697 4.6232287927226 5.20170218915605 4.18011297773721 2.59979625578436 3.77298917154667 6.01099354252307 3.88541124974211 4.10003054349869 4.8548940236812 2.59979625578436 5.72439384731877 5.00990293243294 4.56658392026922 3.53538582533427 3.58508707760162 5.52158587619805 4.00715525546964 5.80529639599977 4.46098316442879 3.70954315675184 5.65278776835691 3.74870207063688 5.86749977771751 3.54449289306235 4.21862218544281 3.81637726989775 5.61088024143791 4.10691714609519 3.11287055727565 3.21916247304854 5.22741952990793 3.76316945312276 3.20730882339491 3.03374484675826 4.30111401224888 5.63634386104046 3.71203757707037 4.42042900114239 2.59979625578436 3.78028546879817 4.85956016612881 4.36606887101287 4.38907894129213 2.59979625578436 3.64772177115844 7.22568827402489 4.20180538883678 5.64833981120567 2.59979625578436 7.11225163873041
Manes.05G120700.v6.1 2.59979625578436 2.59979625578436 3.63623345934343 3.33882252641644 2.59979625578436 3.15536754223307 3.38466486369882 3.11445218865464 2.59979625578436 3.263295019147 3.05243133298284 2.59979625578436 3.11804907243019 3.44305187794855 3.67292777971638 3.1581819852139 3.35405828690082 2.59979625578436 3.54809303130482 3.52689480351742 2.59979625578436 2.59979625578436 3.64593111037093 3.21375796249481 3.53192955553866 3.29982034827609 3.16295777007222 3.20900055990681 2.59979625578436 4.0450493378758 2.59979625578436 2.59979625578436 3.17378617670681 3.19522409136653 3.534550744678 2.59979625578436 4.04357278535557 2.59979625578436 2.59979625578436 3.80531622868573 2.59979625578436 2.59979625578436 2.59979625578436 3.76574463858324 2.59979625578436 3.20086796870012 3.66368988199267 2.59979625578436 3.6503607964152 2.59979625578436 3.11136424535262 3.25791388366613 3.1269057721942 3.706016707092 3.96778331297524 2.59979625578436 3.6109959391733 3.11439241586576 2.59979625578436 3.14040437654277 2.59979625578436 2.59979625578436 3.10654593426012 2.59979625578436 2.59979625578436 3.36272545837779 2.59979625578436 2.59979625578436 3.62597558266889 3.14104836382465 3.45118233955962 3.55716693151637 2.59979625578436 2.59979625578436 2.59979625578436 2.59979625578436 2.59979625578436 2.59979625578436 3.29249169049875 2.59979625578436 2.59979625578436 2.59979625578436 2.59979625578436 3.31900261704314 2.59979625578436 2.59979625578436 2.59979625578436 3.06043028247974 2.59979625578436 2.59979625578436 2.59979625578436 3.14815201337652 2.59979625578436 2.59979625578436 2.59979625578436 3.40126091377021 3.00717831127145 3.52803227847844 2.59979625578436 2.59979625578436 3.07907070398862 3.71519268625639 2.59979625578436 3.74612076160318 2.59979625578436 3.32834234306411 3.72290173601887 3.17721740656458 3.18709662403514 2.59979625578436 2.59979625578436 2.59979625578436 3.05008182588941 2.59979625578436 2.59979625578436 3.91825195276001 2.59979625578436 2.59979625578436 2.59979625578436 2.59979625578436 2.59979625578436 2.59979625578436 2.59979625578436 2.59979625578436 2.59979625578436 2.59979625578436 3.64047583210619 2.59979625578436 2.59979625578436 4.3942609594656 2.59979625578436 2.59979625578436 2.59979625578436 3.43950802520564 2.59979625578436 3.44340296313251 2.59979625578436 3.08196755351891 2.59979625578436 2.59979625578436 2.59979625578436 2.59979625578436 2.59979625578436 2.59979625578436 2.59979625578436 2.59979625578436 2.59979625578436 2.59979625578436 2.59979625578436 4.9128248976036 2.59979625578436 2.59979625578436 2.59979625578436 2.59979625578436 2.59979625578436 2.59979625578436 4.29714792276446 3.2043609590842 3.6441493081931 3.48059009761494 3.58357647506077 2.59979625578436 3.13501077494869 2.59979625578436 2.59979625578436 2.59979625578436 3.45050421449097 3.26838519696305 2.59979625578436 2.59979625578436 4.25695207125705 2.59979625578436 2.59979625578436 2.59979625578436 2.59979625578436 2.59979625578436 2.59979625578436 2.59979625578436 2.59979625578436 2.59979625578436 2.59979625578436 3.36064708397914 3.33758649024277 3.38119400831599 3.60860218301673 3.50938787220478 2.59979625578436 3.58961275319945 3.14070663490831 3.21065778610885 2.59979625578436 3.35169926356515 3.24239127858813 4.01359927356737 3.60015647585649 3.65446411146874 4.02056897409836 3.13848911460483 3.61553673728018 3.18271528704513 3.45430755514463 3.92248848061779 2.59979625578436 3.67626005406393 3.32619170863699 2.59979625578436 3.0725295882055 2.59979625578436 2.59979625578436 3.02986544421834 3.44097522767948 3.8324571021528 2.59979625578436 3.27611731718091 3.76094443927101 3.66362132460603 3.79905165967116 3.77406851515128 2.59979625578436 3.53908328774937 3.96670361522535 3.07737644082094 2.59979625578436 2.59979625578436 2.59979625578436 2.59979625578436 2.59979625578436 2.59979625578436 2.59979625578436 3.26661495764191 3.92259222945498 3.40474794282282 3.49674835093757 4.2156737729944 3.77982693465879 3.12874083925188 3.78369997009961 3.43823763246653 3.19240955863012 3.37329820666967 3.24358690281098 3.87599515681154 3.9649881923046 3.73905338952055 3.43807603486059 3.51236062960917 3.95859603214403 3.64297008131791 3.33193592708876 3.06159220116022 3.35413872164702 3.23218886600296 3.40975513062506 3.08092639916607 3.01582169102262 3.11671905717742 2.59979625578436 2.59979625578436 3.53421281753572 3.40954712367928 2.59979625578436 3.38024867922274 3.61779196529466 3.373346376899 2.59979625578436 2.59979625578436 2.59979625578436 2.59979625578436 3.13449354499906 3.415894803482 2.59979625578436 3.09404548459673 3.36821729632826 3.62863518361895 3.06864531641847 3.26566677573064 3.92267460486267 2.59979625578436 2.59979625578436 3.05198833785288 3.69555314932731 3.35219443992066 3.39696096412707 3.4551235647353 3.41008409776741 3.19944276628065 2.59979625578436 3.2866359024642 3.97370283406947 3.64055824206906 3.85978030151669 3.06398032907695 4.03972684270007 2.59979625578436 2.59979625578436 3.03747957287136 2.59979625578436 2.59979625578436 3.6017145150622 3.58401163972517 3.50719198956029 3.5062742012031 3.27020841900006 3.21057785747254 2.59979625578436 2.59979625578436 2.59979625578436 3.85705474077245 2.59979625578436 3.14562636105081 3.19008785338756 3.37143112947888 3.02411260142883 3.19442034293909 3.8617926093845 3.78642220010149 4.09203071720691 3.63892444229326 3.86855734942752 3.16981088905528 3.19446987617811 2.59979625578436 3.41312046559163 2.59979625578436 2.59979625578436 2.59979625578436 2.59979625578436 2.59979625578436 3.62768581900999 4.04753412704949 3.69894092230814 3.14710624753656 2.59979625578436 3.25434752792638 3.40086540681077 3.36253590573726 3.9019430405112 3.55457857212675 3.35678698172305 3.57256915919904 3.89245209463446 2.59979625578436 3.51261602950284 2.59979625578436 3.40503430776885 3.99113722792646 3.0961917105276 3.72640000002685 3.43349796729455 3.25631718321301 3.52181474650389 3.69767045161778 3.15916706065669 4.32952829195241 3.17763575246582 3.93317989160216 2.59979625578436 3.51044221122479 3.80289619999502 3.38144601411272 3.17372833296139 3.29631831669058 3.47565525924005 3.19836810956745 3.34338385331662 3.84398773505093 3.62300795218542 3.31762165171637 3.38416193941179 2.59979625578436 3.03313128025029 3.12381515159364 4.00869099062066 2.59979625578436 3.35883779744775 3.33727037408052 3.29914297901095 3.39847187901467 3.84661835353983 3.78564216104851 2.59979625578436 3.46325859116795 3.00763695540965 3.7212483429046 2.59979625578436 3.25692806552514 3.44198007858204 3.73802955497561 3.73727279148939 3.49604567278014 3.13906168656558 2.59979625578436 3.7234396992591 2.59979625578436 4.18314732668675 2.59979625578436 4.24374262320084 3.68541532571194 3.62280837559436 2.59979625578436 2.59979625578436 3.14919715036927 4.94843404319557 3.24419192203211 3.39758033565916 3.98434059593289 4.07431971633366 3.11784851617552 3.73805869531567 3.6698074420928 3.54002058805831 4.10374385842206 4.25384370576776 3.90470660337683 3.8866168499337 3.30034534379421 3.09650342821345 2.59979625578436 3.76313931055706 2.59979625578436 2.59979625578436 2.59979625578436 2.59979625578436 3.28076458677052 3.68034032886525 3.85652900328212 3.20605869871251 3.05543704798616 2.59979625578436 4.15424656868395 4.08149447416194 4.47673769400182 4.10393562431819 3.80869573743323 3.30108436898664 2.59979625578436 3.08920714372086 2.59979625578436 2.59979625578436 3.53217560437302 3.70021863252178 4.30765855384145 3.66744248900471 4.20538657720876 4.11623860520924 3.51685343953971 4.38397323191032 4.40479134559428 5.66898066517042 3.41665666789317 2.59979625578436 3.73477065696665 2.59979625578436 3.50086039765109 4.06152418492999 4.424048749364 3.63472010443734 3.02191542271198 3.63664094407163 3.19755199553219 3.35631907845476 2.59979625578436 3.53440729344241 3.31390949928497 3.52443037232006 4.21181239857201 3.81697151199171 3.48022939644345 4.03955165416183 3.00594591942254 3.44069989855465 3.50975893664833 3.18485473878746 3.10712921319811 4.64407415987856 2.59979625578436 2.59979625578436 2.59979625578436 3.04937180421191 3.79829053893291 3.73493837918575 3.67994191429749 3.35064364855437 3.37541245998031 2.59979625578436 2.59979625578436 6.3811581025713 3.23264526912839 3.52086051291967 3.32485930650937 2.59979625578436 2.59979625578436 2.59979625578436 3.8723514461441 2.59979625578436 3.91210167410363 3.67046185959629 3.14868655853493 3.57485221678413 2.59979625578436 2.59979625578436 3.40715420382606 3.11976522407249 3.30109143257354 2.59979625578436 2.59979625578436 2.59979625578436 3.10694865309437 2.59979625578436 2.59979625578436 4.00782792271081 3.12404357264528 3.11545540883735 4.06932102243263 3.8853051968383 2.59979625578436 3.58533896811864 2.59979625578436 2.59979625578436 4.04605795159376 3.56779136608937 3.13561726277176 3.73907939336889 3.43933261008128 3.6867508036148 2.59979625578436 3.09661102337773 3.0356971867682 4.36958687822813 3.76305104014096 2.59979625578436 3.39133175835895 3.08499272863383 3.36940304494811 3.42720419169766 3.83474105676612 4.18502579343507 4.54117446000424 2.59979625578436 3.63770880969205 3.22721475254557 3.31107187306906 3.63157338889014 2.59979625578436 3.04131369721671 2.59979625578436 3.11791344840348 2.59979625578436 2.59979625578436 3.77863573177652 2.59979625578436 2.59979625578436 2.59979625578436 2.59979625578436 2.59979625578436 3.32590215093667 3.6462999696361 3.56920007374926 4.03016181923884 3.42095857459416 3.94694545506219 3.35112322452084 3.27464873090581 3.41619604011118 2.59979625578436 3.02196137564689 2.59979625578436 2.59979625578436 2.59979625578436 2.59979625578436 2.59979625578436 2.59979625578436 2.59979625578436 3.45850784183096 3.75469696613014 3.45229135332417 3.90779356276072 2.59979625578436 2.59979625578436 2.59979625578436 3.8027405824871 3.49523953514564 4.39289283435705 2.59979625578436 3.46894726186611 3.18528064700602 2.59979625578436 3.18542993688362 3.22990884353066 3.89274358706688 2.59979625578436 2.59979625578436 3.07652576753501 2.59979625578436 4.29067906117622 4.13856444306581 3.16658854311766 3.98913164878897 3.49948415980588 3.3217847703779 3.68263909842841 2.59979625578436 3.96086861109062 3.79816915789271 3.15184207342633 2.59979625578436 2.59979625578436 3.37017545708318 3.11624245650931 3.97395710301078 3.8228855532456 2.59979625578436 3.36272800854502 2.59979625578436 2.59979625578436 3.36404641342157 3.21559004798566 2.59979625578436 2.59979625578436 3.44518071866167 4.30569243323216 2.59979625578436 2.59979625578436 3.22310506880101 2.59979625578436 2.59979625578436 2.59979625578436 2.59979625578436 2.59979625578436 3.24925207574573 2.59979625578436 4.45286013656279 4.46039545678925 2.59979625578436 2.59979625578436 2.59979625578436 2.59979625578436 3.73196407753729 2.59979625578436 3.36223058634014 3.170552578228 3.4568536655671 3.649182354296 2.59979625578436 3.87077178890064 3.12734860701425 3.31738323501506 3.63376597254571 3.09747954102011 3.97274571856209 2.59979625578436 3.70421691680118 2.59979625578436 2.59979625578436 3.29609969080235 3.51194589800682 2.59979625578436 2.59979625578436 2.59979625578436 2.59979625578436 3.11790825992549 3.6848684297321 3.3444210447866 3.20938411112718 3.6796059605765 4.04129764844827 3.09477353892355 2.59979625578436 2.59979625578436 2.59979625578436 3.50979356917955 2.59979625578436 2.59979625578436 2.59979625578436 2.59979625578436 2.59979625578436 3.08638207118581 3.93224927260848 4.1733537671966 3.51092015828471 3.37964665561139 2.59979625578436 3.82878776866292 4.15029403147123 3.76822406450775 3.66836007527516 2.59979625578436 3.23817512837546 2.59979625578436 3.19378284176863 2.59979625578436 3.90856160667753 2.59979625578436 4.46601374810829 2.59979625578436 2.59979625578436 3.40116079843692 3.46890406481015 3.32449490963803 3.23023422384682 3.12901589028519 3.38871823839132 2.59979625578436 2.59979625578436 2.59979625578436 2.59979625578436 3.37029531578803 2.59979625578436 3.6982624709496 3.39292817232686 3.66266052365292 2.59979625578436 3.51820813889633 3.2235071789958 3.6282151163956 3.1198917268211 4.3805493214814 3.91072334621585 3.51759668946461 3.55735590474518 4.19534649705752 3.07369795760033 3.30313529149927 3.63309973265521 3.86786890911461 3.68989894354439 3.68792152061727 4.57064361051425 3.76939221559305 3.74870207063688 3.37724948770933 3.68450135097581 3.1359058019152 3.95073548673661 2.59979625578436 3.61108609015459 3.32166868968202 3.65701265783937 2.59979625578436 3.08541878809132 2.59979625578436 3.55618799594527 4.30111401224888 4.77307107117836 3.61912613435165 3.28072078774946 2.59979625578436 4.09838638144342 3.88192922029148 3.63327636685775 2.59979625578436 4.1653346190444 3.34875050887515 3.27961246069983 2.59979625578436 2.59979625578436 4.8516063604115 3.34260516870939
Manes.05G120800.v6.1 2.59979625578436 2.59979625578436 2.59979625578436 2.59979625578436 2.59979625578436 2.59979625578436 2.59979625578436 2.59979625578436 2.59979625578436 2.59979625578436 2.59979625578436 2.59979625578436 2.59979625578436 2.59979625578436 2.59979625578436 2.59979625578436 2.59979625578436 2.59979625578436 2.59979625578436 2.59979625578436 2.59979625578436 2.59979625578436 2.59979625578436 2.59979625578436 2.59979625578436 2.59979625578436 2.59979625578436 2.59979625578436 2.59979625578436 2.59979625578436 2.59979625578436 2.59979625578436 2.59979625578436 2.59979625578436 2.59979625578436 2.59979625578436 2.59979625578436 2.59979625578436 2.59979625578436 2.59979625578436 2.59979625578436 2.59979625578436 2.59979625578436 2.59979625578436 2.59979625578436 2.59979625578436 2.59979625578436 2.59979625578436 2.59979625578436 2.59979625578436 2.59979625578436 2.59979625578436 2.59979625578436 2.59979625578436 2.59979625578436 2.59979625578436 2.59979625578436 2.59979625578436 2.59979625578436 2.59979625578436 2.59979625578436 2.59979625578436 2.59979625578436 2.59979625578436 2.59979625578436 2.59979625578436 2.59979625578436 2.59979625578436 2.59979625578436 2.59979625578436 2.59979625578436 2.59979625578436 2.59979625578436 2.59979625578436 2.59979625578436 2.59979625578436 2.59979625578436 2.59979625578436 2.59979625578436 2.59979625578436 2.59979625578436 2.59979625578436 2.59979625578436 2.59979625578436 2.59979625578436 2.59979625578436 2.59979625578436 2.59979625578436 2.59979625578436 2.59979625578436 2.59979625578436 2.59979625578436 2.59979625578436 2.59979625578436 2.59979625578436 2.59979625578436 2.59979625578436 2.59979625578436 2.59979625578436 2.59979625578436 2.59979625578436 2.59979625578436 2.59979625578436 2.59979625578436 2.59979625578436 2.59979625578436 2.59979625578436 2.59979625578436 2.59979625578436 2.59979625578436 2.59979625578436 2.59979625578436 2.59979625578436 2.59979625578436 2.59979625578436 2.59979625578436 2.59979625578436 2.59979625578436 2.59979625578436 2.59979625578436 2.59979625578436 2.59979625578436 2.59979625578436 2.59979625578436 2.59979625578436 2.59979625578436 2.59979625578436 2.59979625578436 2.59979625578436 2.59979625578436 2.59979625578436 2.59979625578436 2.59979625578436 2.59979625578436 2.59979625578436 2.59979625578436 2.59979625578436 2.59979625578436 2.59979625578436 2.59979625578436 2.59979625578436 2.59979625578436 2.59979625578436 2.59979625578436 2.59979625578436 2.59979625578436 2.59979625578436 2.59979625578436 2.59979625578436 2.59979625578436 2.59979625578436 2.59979625578436 2.59979625578436 2.59979625578436 2.59979625578436 2.59979625578436 2.59979625578436 2.59979625578436 2.59979625578436 2.59979625578436 2.59979625578436 2.59979625578436 2.59979625578436 2.59979625578436 2.59979625578436 2.59979625578436 2.59979625578436 2.59979625578436 2.59979625578436 2.59979625578436 2.59979625578436 2.59979625578436 2.59979625578436 2.59979625578436 2.59979625578436 2.59979625578436 2.59979625578436 2.59979625578436 2.59979625578436 2.59979625578436 2.59979625578436 2.59979625578436 2.59979625578436 2.59979625578436 2.59979625578436 2.59979625578436 2.59979625578436 2.59979625578436 2.59979625578436 2.59979625578436 2.59979625578436 2.59979625578436 2.59979625578436 2.59979625578436 2.59979625578436 2.59979625578436 2.59979625578436 2.59979625578436 2.59979625578436 2.59979625578436 2.59979625578436 2.59979625578436 2.59979625578436 2.59979625578436 2.59979625578436 2.59979625578436 2.59979625578436 2.59979625578436 2.59979625578436 2.59979625578436 2.59979625578436 2.59979625578436 2.59979625578436 2.59979625578436 2.59979625578436 2.59979625578436 2.59979625578436 2.59979625578436 2.59979625578436 2.59979625578436 2.59979625578436 2.59979625578436 2.59979625578436 2.59979625578436 2.59979625578436 2.59979625578436 2.59979625578436 2.59979625578436 2.59979625578436 2.59979625578436 2.59979625578436 2.59979625578436 2.59979625578436 2.59979625578436 2.59979625578436 2.59979625578436 2.59979625578436 2.59979625578436 2.59979625578436 2.59979625578436 2.59979625578436 2.59979625578436 2.59979625578436 2.59979625578436 2.59979625578436 2.59979625578436 2.59979625578436 2.59979625578436 2.59979625578436 2.59979625578436 2.59979625578436 2.59979625578436 2.59979625578436 2.59979625578436 2.59979625578436 2.59979625578436 2.59979625578436 2.59979625578436 2.59979625578436 2.59979625578436 2.59979625578436 2.59979625578436 2.59979625578436 2.59979625578436 2.59979625578436 2.59979625578436 2.59979625578436 2.59979625578436 2.59979625578436 2.59979625578436 2.59979625578436 2.59979625578436 2.59979625578436 2.59979625578436 2.59979625578436 2.59979625578436 2.59979625578436 2.59979625578436 2.59979625578436 2.59979625578436 2.59979625578436 2.59979625578436 2.59979625578436 2.59979625578436 2.59979625578436 2.59979625578436 2.59979625578436 2.59979625578436 2.59979625578436 2.59979625578436 2.59979625578436 2.59979625578436 2.59979625578436 2.59979625578436 2.59979625578436 2.59979625578436 2.59979625578436 2.59979625578436 2.59979625578436 2.59979625578436 2.59979625578436 2.59979625578436 2.59979625578436 2.59979625578436 2.59979625578436 2.59979625578436 2.59979625578436 2.59979625578436 2.59979625578436 2.59979625578436 2.59979625578436 2.59979625578436 2.59979625578436 2.59979625578436 2.59979625578436 2.59979625578436 2.59979625578436 2.59979625578436 2.59979625578436 2.59979625578436 2.59979625578436 2.59979625578436 2.59979625578436 2.59979625578436 2.59979625578436 2.59979625578436 2.59979625578436 2.59979625578436 2.59979625578436 2.59979625578436 2.59979625578436 2.59979625578436 2.59979625578436 2.59979625578436 2.59979625578436 2.59979625578436 2.59979625578436 2.59979625578436 2.59979625578436 2.59979625578436 2.59979625578436 2.59979625578436 2.59979625578436 2.59979625578436 2.59979625578436 2.59979625578436 2.59979625578436 2.59979625578436 2.59979625578436 2.59979625578436 2.59979625578436 2.59979625578436 2.59979625578436 2.59979625578436 2.59979625578436 2.59979625578436 2.59979625578436 2.59979625578436 2.59979625578436 2.59979625578436 2.59979625578436 2.59979625578436 2.59979625578436 2.59979625578436 2.59979625578436 2.59979625578436 2.59979625578436 2.59979625578436 2.59979625578436 2.59979625578436 2.59979625578436 2.59979625578436 2.59979625578436 2.59979625578436 2.59979625578436 2.59979625578436 2.59979625578436 2.59979625578436 2.59979625578436 2.59979625578436 2.59979625578436 2.59979625578436 2.59979625578436 2.59979625578436 2.59979625578436 2.59979625578436 2.59979625578436 2.59979625578436 2.59979625578436 2.59979625578436 2.59979625578436 2.59979625578436 2.59979625578436 2.59979625578436 2.59979625578436 2.59979625578436 2.59979625578436 2.59979625578436 2.59979625578436 2.59979625578436 2.59979625578436 2.59979625578436 2.59979625578436 2.59979625578436 2.59979625578436 2.59979625578436 2.59979625578436 2.59979625578436 2.59979625578436 2.59979625578436 2.59979625578436 2.59979625578436 2.59979625578436 2.59979625578436 2.59979625578436 2.59979625578436 2.59979625578436 2.59979625578436 2.59979625578436 2.59979625578436 2.59979625578436 2.59979625578436 2.59979625578436 2.59979625578436 2.59979625578436 2.59979625578436 2.59979625578436 2.59979625578436 2.59979625578436 2.59979625578436 2.59979625578436 2.59979625578436 2.59979625578436 2.59979625578436 2.59979625578436 2.59979625578436 2.59979625578436 2.59979625578436 2.59979625578436 2.59979625578436 2.59979625578436 2.59979625578436 2.59979625578436 2.59979625578436 2.59979625578436 2.59979625578436 2.59979625578436 2.59979625578436 2.59979625578436 2.59979625578436 2.59979625578436 2.59979625578436 2.59979625578436 2.59979625578436 2.59979625578436 2.59979625578436 2.59979625578436 2.59979625578436 2.59979625578436 2.59979625578436 2.59979625578436 2.59979625578436 2.59979625578436 2.59979625578436 2.59979625578436 2.59979625578436 2.59979625578436 2.59979625578436 2.59979625578436 2.59979625578436 2.59979625578436 2.59979625578436 2.59979625578436 2.59979625578436 2.59979625578436 2.59979625578436 2.59979625578436 2.59979625578436 2.59979625578436 2.59979625578436 2.59979625578436 2.59979625578436 2.59979625578436 2.59979625578436 2.59979625578436 2.59979625578436 2.59979625578436 2.59979625578436 2.59979625578436 2.59979625578436 2.59979625578436 2.59979625578436 2.59979625578436 2.59979625578436 2.59979625578436 2.59979625578436 2.59979625578436 2.59979625578436 2.59979625578436 2.59979625578436 2.59979625578436 2.59979625578436 2.59979625578436 2.59979625578436 2.59979625578436 2.59979625578436 2.59979625578436 2.59979625578436 2.59979625578436 2.59979625578436 2.59979625578436 2.59979625578436 2.59979625578436 2.59979625578436 2.59979625578436 2.59979625578436 2.59979625578436 2.59979625578436 2.59979625578436 2.59979625578436 2.59979625578436 2.59979625578436 2.59979625578436 2.59979625578436 2.59979625578436 2.59979625578436 2.59979625578436 2.59979625578436 2.59979625578436 2.59979625578436 2.59979625578436 2.59979625578436 2.59979625578436 2.59979625578436 2.59979625578436 2.59979625578436 2.59979625578436 2.59979625578436 2.59979625578436 2.59979625578436 2.59979625578436 2.59979625578436 2.59979625578436 2.59979625578436 2.59979625578436 2.59979625578436 2.59979625578436 2.59979625578436 2.59979625578436 2.59979625578436 2.59979625578436 2.59979625578436 2.59979625578436 2.59979625578436 2.59979625578436 2.59979625578436 2.59979625578436 2.59979625578436 2.59979625578436 2.59979625578436 2.59979625578436 2.59979625578436 2.59979625578436 2.59979625578436 2.59979625578436 2.59979625578436 2.59979625578436 2.59979625578436 2.59979625578436 2.59979625578436 2.59979625578436 2.59979625578436 2.59979625578436 2.59979625578436 2.59979625578436 2.59979625578436 2.59979625578436 2.59979625578436 2.59979625578436 2.59979625578436 2.59979625578436 2.59979625578436 2.59979625578436 2.59979625578436 2.59979625578436 2.59979625578436 2.59979625578436 2.59979625578436 2.59979625578436 2.59979625578436 2.59979625578436 2.59979625578436 2.59979625578436 2.59979625578436 2.59979625578436 2.59979625578436 2.59979625578436 2.59979625578436 2.59979625578436 2.59979625578436 2.59979625578436 2.59979625578436 2.59979625578436 2.59979625578436 2.59979625578436 2.59979625578436 2.59979625578436 2.59979625578436 2.59979625578436 2.59979625578436 2.59979625578436 2.59979625578436 2.59979625578436 2.59979625578436 2.59979625578436 2.59979625578436 2.59979625578436 2.59979625578436 2.59979625578436 2.59979625578436 2.59979625578436 2.59979625578436 2.59979625578436 2.59979625578436 2.59979625578436 2.59979625578436 2.59979625578436 2.59979625578436 2.59979625578436 2.59979625578436 2.59979625578436 2.59979625578436 2.59979625578436 2.59979625578436 2.59979625578436 2.59979625578436 2.59979625578436 2.59979625578436 2.59979625578436 2.59979625578436 2.59979625578436 2.59979625578436 2.59979625578436 2.59979625578436 2.59979625578436 2.59979625578436 2.59979625578436 2.59979625578436 2.59979625578436 2.59979625578436 2.59979625578436 2.59979625578436 2.59979625578436 2.59979625578436 2.59979625578436 2.59979625578436 2.59979625578436 2.59979625578436 2.59979625578436 2.59979625578436 2.59979625578436 2.59979625578436 2.59979625578436 2.59979625578436 2.59979625578436 2.59979625578436 2.59979625578436 2.59979625578436 2.59979625578436 2.59979625578436 2.59979625578436 2.59979625578436 2.59979625578436 2.59979625578436 2.59979625578436 2.59979625578436 2.59979625578436 2.59979625578436 2.59979625578436 2.59979625578436 2.59979625578436 2.59979625578436 2.59979625578436 2.59979625578436 2.59979625578436 2.59979625578436 2.59979625578436 2.59979625578436 2.59979625578436 2.59979625578436 2.59979625578436 2.59979625578436 2.59979625578436 2.59979625578436 2.59979625578436 2.59979625578436 2.59979625578436 2.59979625578436 2.59979625578436 2.59979625578436 2.59979625578436 2.59979625578436 2.59979625578436 2.59979625578436 2.59979625578436 2.59979625578436 2.59979625578436 2.59979625578436 2.59979625578436 2.59979625578436 2.59979625578436 2.59979625578436 2.59979625578436 2.59979625578436 2.59979625578436 2.59979625578436 2.59979625578436 2.59979625578436 2.59979625578436 2.59979625578436 2.59979625578436 2.59979625578436 2.59979625578436 2.59979625578436 2.59979625578436 2.59979625578436 2.59979625578436 2.59979625578436 2.59979625578436 2.59979625578436 2.59979625578436 2.59979625578436 2.59979625578436 2.59979625578436 2.59979625578436 2.59979625578436 2.59979625578436 2.59979625578436 2.59979625578436 2.59979625578436 2.59979625578436 2.59979625578436 2.59979625578436 2.59979625578436 2.59979625578436 2.59979625578436 2.59979625578436 2.59979625578436 2.59979625578436 2.59979625578436 2.59979625578436 2.59979625578436 2.59979625578436 2.59979625578436 2.59979625578436 2.59979625578436 2.59979625578436 2.59979625578436
Manes.05G120900.v6.1 2.59979625578436 2.59979625578436 2.59979625578436 2.59979625578436 2.59979625578436 2.59979625578436 2.59979625578436 2.59979625578436 2.59979625578436 2.59979625578436 2.59979625578436 2.59979625578436 2.59979625578436 2.59979625578436 2.59979625578436 2.59979625578436 2.59979625578436 2.59979625578436 2.59979625578436 2.59979625578436 2.59979625578436 2.59979625578436 2.59979625578436 2.59979625578436 2.59979625578436 2.59979625578436 2.59979625578436 2.59979625578436 2.59979625578436 2.59979625578436 2.59979625578436 2.59979625578436 2.59979625578436 2.59979625578436 2.59979625578436 2.59979625578436 2.59979625578436 2.59979625578436 2.59979625578436 2.59979625578436 2.59979625578436 2.59979625578436 2.59979625578436 2.59979625578436 2.59979625578436 2.59979625578436 2.59979625578436 2.59979625578436 2.59979625578436 2.59979625578436 2.59979625578436 2.59979625578436 2.59979625578436 3.06059267461742 2.59979625578436 2.59979625578436 2.59979625578436 2.59979625578436 2.59979625578436 3.14040437654277 2.59979625578436 2.59979625578436 2.59979625578436 2.59979625578436 2.59979625578436 2.59979625578436 2.59979625578436 2.59979625578436 3.12093291120984 2.59979625578436 2.59979625578436 2.59979625578436 2.59979625578436 2.59979625578436 2.59979625578436 2.59979625578436 2.59979625578436 2.59979625578436 2.59979625578436 2.59979625578436 2.59979625578436 2.59979625578436 2.59979625578436 2.59979625578436 2.59979625578436 2.59979625578436 2.59979625578436 2.59979625578436 2.59979625578436 2.59979625578436 2.59979625578436 2.59979625578436 2.59979625578436 2.59979625578436 2.59979625578436 2.59979625578436 2.59979625578436 2.59979625578436 2.59979625578436 2.59979625578436 2.59979625578436 2.59979625578436 2.59979625578436 2.59979625578436 2.59979625578436 2.59979625578436 2.59979625578436 2.59979625578436 2.59979625578436 2.59979625578436 2.59979625578436 2.59979625578436 2.59979625578436 2.59979625578436 2.59979625578436 2.59979625578436 2.59979625578436 2.59979625578436 3.17519681097436 4.35230567133016 2.59979625578436 2.59979625578436 2.59979625578436 2.59979625578436 2.59979625578436 2.59979625578436 2.59979625578436 2.59979625578436 2.59979625578436 2.59979625578436 2.59979625578436 2.59979625578436 2.59979625578436 2.59979625578436 2.59979625578436 2.59979625578436 2.59979625578436 2.59979625578436 3.11715769885859 3.38823800246194 2.59979625578436 2.59979625578436 2.59979625578436 2.59979625578436 2.59979625578436 2.59979625578436 2.59979625578436 2.59979625578436 2.59979625578436 2.59979625578436 2.59979625578436 2.59979625578436 2.59979625578436 2.59979625578436 2.59979625578436 2.59979625578436 2.59979625578436 2.59979625578436 2.59979625578436 2.59979625578436 2.59979625578436 2.59979625578436 2.59979625578436 2.59979625578436 2.59979625578436 2.59979625578436 2.59979625578436 2.59979625578436 2.59979625578436 3.91202609380886 2.59979625578436 2.59979625578436 2.59979625578436 2.59979625578436 4.271908041176 3.39808541971548 2.59979625578436 2.59979625578436 2.59979625578436 2.59979625578436 2.59979625578436 2.59979625578436 2.59979625578436 2.59979625578436 3.42890958766995 2.59979625578436 2.59979625578436 2.59979625578436 2.59979625578436 2.59979625578436 2.59979625578436 3.037160815614 2.59979625578436 2.59979625578436 2.59979625578436 2.59979625578436 2.59979625578436 2.59979625578436 2.59979625578436 2.59979625578436 2.59979625578436 2.59979625578436 2.59979625578436 2.59979625578436 2.59979625578436 3.47906877077808 2.59979625578436 2.59979625578436 2.59979625578436 2.59979625578436 2.59979625578436 2.59979625578436 2.59979625578436 2.59979625578436 3.04879652493302 3.17753729138824 2.59979625578436 2.59979625578436 2.59979625578436 2.59979625578436 3.13294224426404 2.59979625578436 2.59979625578436 2.59979625578436 2.59979625578436 2.59979625578436 2.59979625578436 2.59979625578436 2.59979625578436 2.9870565861914 2.59979625578436 3.06852274975295 2.59979625578436 2.59979625578436 2.59979625578436 2.59979625578436 2.59979625578436 3.19677433375722 2.59979625578436 2.59979625578436 3.24358690281098 3.1852947067468 2.59979625578436 2.59979625578436 2.59979625578436 3.76566668263991 4.65128103262935 2.59979625578436 2.59979625578436 2.59979625578436 4.06229481865297 2.59979625578436 2.59979625578436 2.59979625578436 3.01582169102262 3.73254242417272 2.59979625578436 2.59979625578436 2.59979625578436 2.59979625578436 3.97949785204621 2.59979625578436 2.59979625578436 2.59979625578436 2.59979625578436 4.00850295065692 2.59979625578436 2.59979625578436 2.59979625578436 3.415894803482 3.04165461401528 2.59979625578436 2.59979625578436 2.59979625578436 3.40495493333963 2.59979625578436 3.05448293938791 2.59979625578436 2.59979625578436 2.59979625578436 2.59979625578436 2.59979625578436 2.59979625578436 2.59979625578436 2.59979625578436 2.59979625578436 2.59979625578436 2.59979625578436 2.59979625578436 2.59979625578436 2.59979625578436 2.59979625578436 2.59979625578436 2.59979625578436 2.59979625578436 2.59979625578436 2.59979625578436 2.59979625578436 2.59979625578436 2.59979625578436 2.59979625578436 2.59979625578436 2.59979625578436 2.59979625578436 2.59979625578436 2.59979625578436 2.59979625578436 2.59979625578436 2.59979625578436 2.59979625578436 2.59979625578436 2.59979625578436 2.59979625578436 2.59979625578436 2.59979625578436 3.24667302101243 2.59979625578436 2.59979625578436 2.59979625578436 2.59979625578436 2.59979625578436 2.59979625578436 2.59979625578436 2.59979625578436 2.59979625578436 2.59979625578436 2.59979625578436 2.59979625578436 2.59979625578436 2.59979625578436 2.59979625578436 2.59979625578436 2.59979625578436 2.59979625578436 2.59979625578436 3.14223713453464 2.59979625578436 2.59979625578436 2.59979625578436 2.59979625578436 2.59979625578436 2.59979625578436 2.59979625578436 2.59979625578436 2.59979625578436 2.59979625578436 2.59979625578436 3.26109012879803 2.59979625578436 2.59979625578436 2.59979625578436 3.3040166343606 2.59979625578436 2.59979625578436 2.59979625578436 2.59979625578436 3.53785864499071 2.59979625578436 2.59979625578436 2.59979625578436 3.17372833296139 2.59979625578436 2.59979625578436 2.59979625578436 2.59979625578436 3.0825107763154 2.59979625578436 2.59979625578436 2.59979625578436 2.59979625578436 2.59979625578436 2.59979625578436 2.59979625578436 2.59979625578436 2.59979625578436 2.59979625578436 3.00618426518796 2.59979625578436 2.59979625578436 2.59979625578436 3.14481839600152 2.59979625578436 2.59979625578436 2.59979625578436 2.59979625578436 2.59979625578436 2.59979625578436 2.59979625578436 2.59979625578436 2.59979625578436 2.59979625578436 2.59979625578436 2.59979625578436 2.59979625578436 2.59979625578436 2.59979625578436 2.59979625578436 3.33282874095462 2.59979625578436 2.59979625578436 2.59979625578436 2.59979625578436 2.59979625578436 2.59979625578436 2.59979625578436 2.59979625578436 2.59979625578436 3.11784851617552 2.59979625578436 2.59979625578436 2.59979625578436 3.07195668903267 2.59979625578436 2.59979625578436 2.59979625578436 2.59979625578436 2.59979625578436 2.59979625578436 2.59979625578436 2.59979625578436 2.59979625578436 3.25597584154714 2.59979625578436 2.59979625578436 2.59979625578436 2.59979625578436 3.20605869871251 3.2415469443954 2.59979625578436 2.59979625578436 2.59979625578436 2.59979625578436 3.26470865579439 2.59979625578436 2.59979625578436 2.59979625578436 3.08920714372086 2.59979625578436 2.59979625578436 2.59979625578436 2.59979625578436 2.59979625578436 2.59979625578436 2.59979625578436 2.59979625578436 2.59979625578436 2.59979625578436 2.59979625578436 2.59979625578436 2.59979625578436 2.59979625578436 3.07306420648377 2.59979625578436 2.59979625578436 2.59979625578436 2.59979625578436 2.59979625578436 2.59979625578436 2.59979625578436 2.59979625578436 2.59979625578436 2.59979625578436 2.59979625578436 2.59979625578436 2.59979625578436 2.59979625578436 2.59979625578436 2.59979625578436 2.59979625578436 2.59979625578436 2.59979625578436 2.59979625578436 3.01490231394773 2.59979625578436 2.59979625578436 2.59979625578436 2.59979625578436 2.59979625578436 3.04937180421191 2.59979625578436 2.59979625578436 2.59979625578436 2.59979625578436 2.59979625578436 2.59979625578436 2.59979625578436 2.59979625578436 2.59979625578436 2.59979625578436 2.59979625578436 2.59979625578436 2.59979625578436 2.59979625578436 4.05485792033728 4.62532193121103 3.2027230823485 2.59979625578436 2.59979625578436 4.23244465111656 2.59979625578436 2.59979625578436 2.59979625578436 2.59979625578436 3.58227561620931 2.59979625578436 2.59979625578436 2.59979625578436 2.59979625578436 2.59979625578436 2.59979625578436 2.59979625578436 2.59979625578436 2.59979625578436 2.59979625578436 2.59979625578436 2.59979625578436 2.59979625578436 2.59979625578436 2.59979625578436 2.59979625578436 2.59979625578436 2.59979625578436 2.59979625578436 2.59979625578436 2.59979625578436 2.59979625578436 2.59979625578436 3.0356971867682 2.59979625578436 2.59979625578436 2.59979625578436 2.59979625578436 2.59979625578436 2.59979625578436 2.59979625578436 2.59979625578436 2.59979625578436 3.29025677866774 2.59979625578436 2.59979625578436 2.59979625578436 2.59979625578436 3.12386348523869 2.59979625578436 2.59979625578436 2.59979625578436 2.59979625578436 2.59979625578436 3.27177532694313 2.59979625578436 2.59979625578436 2.59979625578436 2.59979625578436 2.59979625578436 3.2328387430116 2.59979625578436 2.59979625578436 2.59979625578436 3.63105841186316 2.59979625578436 2.59979625578436 2.59979625578436 2.59979625578436 2.59979625578436 2.59979625578436 2.59979625578436 2.59979625578436 2.59979625578436 2.59979625578436 3.45055086810467 2.59979625578436 2.59979625578436 2.59979625578436 2.59979625578436 2.59979625578436 3.20691983770591 2.59979625578436 2.59979625578436 2.59979625578436 2.59979625578436 2.59979625578436 2.59979625578436 2.59979625578436 2.59979625578436 2.59979625578436 2.59979625578436 2.59979625578436 2.59979625578436 3.04710913781508 3.43352024351822 2.59979625578436 2.59979625578436 2.59979625578436 3.50532538546463 3.53953527174762 2.59979625578436 2.59979625578436 2.59979625578436 2.59979625578436 2.59979625578436 2.59979625578436 2.59979625578436 2.59979625578436 2.59979625578436 3.54482528760931 2.59979625578436 2.59979625578436 2.59979625578436 3.32636466370826 3.48802483307444 2.59979625578436 3.23836589690278 2.59979625578436 2.59979625578436 2.59979625578436 3.36404641342157 3.21559004798566 2.59979625578436 2.59979625578436 2.59979625578436 2.59979625578436 2.59979625578436 2.59979625578436 2.59979625578436 4.17096964746959 3.22322736688131 2.59979625578436 2.59979625578436 2.59979625578436 2.59979625578436 2.59979625578436 2.59979625578436 2.59979625578436 2.59979625578436 2.59979625578436 2.59979625578436 2.59979625578436 2.59979625578436 2.59979625578436 3.14201754722178 2.59979625578436 2.59979625578436 2.59979625578436 3.05120239547897 3.13258002656255 2.59979625578436 2.59979625578436 2.59979625578436 2.59979625578436 2.59979625578436 2.59979625578436 2.59979625578436 2.59979625578436 2.59979625578436 2.59979625578436 2.59979625578436 2.59979625578436 2.59979625578436 2.59979625578436 2.59979625578436 2.59979625578436 2.59979625578436 3.3444210447866 2.59979625578436 2.59979625578436 2.59979625578436 2.59979625578436 2.59979625578436 2.59979625578436 2.98900452407651 3.13093185640013 3.06332944846279 2.59979625578436 2.59979625578436 2.59979625578436 3.68940288429935 2.59979625578436 2.59979625578436 2.59979625578436 2.59979625578436 2.59979625578436 2.59979625578436 2.59979625578436 2.59979625578436 3.32729296405233 2.59979625578436 2.59979625578436 2.59979625578436 2.59979625578436 2.59979625578436 2.59979625578436 2.59979625578436 2.59979625578436 2.59979625578436 2.59979625578436 3.61692676086504 2.59979625578436 2.59979625578436 2.59979625578436 3.23023422384682 3.12901589028519 3.059035661787 2.59979625578436 2.59979625578436 2.59979625578436 2.59979625578436 2.59979625578436 2.59979625578436 2.59979625578436 2.59979625578436 3.22256664660478 2.59979625578436 2.59979625578436 2.59979625578436 2.59979625578436 2.59979625578436 2.59979625578436 2.59979625578436 2.59979625578436 3.15933397875847 3.34205936974101 2.59979625578436 2.59979625578436 2.59979625578436 2.59979625578436 2.59979625578436 2.59979625578436 2.59979625578436 2.59979625578436 3.33771173039697 3.37724948770933 2.59979625578436 2.59979625578436 2.59979625578436 2.59979625578436 4.00341907089061 2.59979625578436 2.59979625578436 2.59979625578436 2.59979625578436 2.59979625578436 2.59979625578436 2.59979625578436 2.59979625578436 3.06320104111917 2.59979625578436 2.59979625578436 2.59979625578436 2.59979625578436 3.0292052725966 2.59979625578436 2.59979625578436 2.59979625578436 2.59979625578436 2.59979625578436 3.27693951010367 2.59979625578436 2.59979625578436
Manes.05G121000.v6.1 2.59979625578436 2.59979625578436 2.59979625578436 2.59979625578436 2.59979625578436 2.59979625578436 2.59979625578436 2.59979625578436 2.59979625578436 2.59979625578436 2.59979625578436 2.59979625578436 2.59979625578436 2.59979625578436 2.59979625578436 2.59979625578436 2.59979625578436 2.59979625578436 2.59979625578436 2.59979625578436 2.59979625578436 2.59979625578436 2.59979625578436 2.59979625578436 2.59979625578436 2.59979625578436 2.59979625578436 2.59979625578436 2.59979625578436 2.59979625578436 2.59979625578436 2.59979625578436 2.59979625578436 2.59979625578436 2.59979625578436 2.59979625578436 2.59979625578436 2.59979625578436 2.59979625578436 2.59979625578436 2.59979625578436 3.04922317902088 2.59979625578436 2.59979625578436 2.59979625578436 2.59979625578436 2.59979625578436 2.59979625578436 2.59979625578436 2.59979625578436 2.59979625578436 2.59979625578436 2.59979625578436 2.59979625578436 2.59979625578436 2.59979625578436 2.59979625578436 2.59979625578436 2.59979625578436 2.59979625578436 2.59979625578436 2.59979625578436 2.59979625578436 2.59979625578436 2.59979625578436 2.59979625578436 2.59979625578436 2.59979625578436 2.59979625578436 2.59979625578436 2.59979625578436 2.59979625578436 2.59979625578436 2.59979625578436 2.59979625578436 2.59979625578436 2.59979625578436 2.59979625578436 2.59979625578436 2.59979625578436 2.59979625578436 2.59979625578436 2.59979625578436 2.59979625578436 2.59979625578436 2.59979625578436 2.59979625578436 2.59979625578436 2.59979625578436 3.03309729085306 2.59979625578436 2.59979625578436 2.59979625578436 2.59979625578436 2.59979625578436 2.59979625578436 2.59979625578436 2.59979625578436 2.59979625578436 2.59979625578436 2.59979625578436 2.59979625578436 2.59979625578436 2.59979625578436 2.59979625578436 2.59979625578436 2.59979625578436 2.59979625578436 2.59979625578436 2.59979625578436 2.59979625578436 2.59979625578436 2.59979625578436 2.59979625578436 2.59979625578436 2.59979625578436 2.59979625578436 2.59979625578436 2.59979625578436 2.59979625578436 2.59979625578436 2.59979625578436 2.59979625578436 2.59979625578436 2.59979625578436 2.59979625578436 2.59979625578436 2.59979625578436 2.59979625578436 2.59979625578436 2.59979625578436 2.59979625578436 2.59979625578436 2.59979625578436 2.59979625578436 2.59979625578436 2.59979625578436 2.59979625578436 2.59979625578436 2.59979625578436 2.59979625578436 2.59979625578436 2.59979625578436 2.59979625578436 2.59979625578436 2.59979625578436 2.59979625578436 2.59979625578436 2.59979625578436 2.59979625578436 2.59979625578436 2.59979625578436 2.59979625578436 2.59979625578436 2.59979625578436 2.59979625578436 2.59979625578436 2.59979625578436 2.59979625578436 2.59979625578436 2.59979625578436 2.59979625578436 2.59979625578436 2.59979625578436 2.59979625578436 2.59979625578436 2.59979625578436 2.59979625578436 2.59979625578436 2.59979625578436 2.59979625578436 2.59979625578436 2.59979625578436 2.59979625578436 2.59979625578436 2.59979625578436 2.59979625578436 2.59979625578436 2.59979625578436 2.59979625578436 2.59979625578436 2.59979625578436 2.59979625578436 2.59979625578436 2.59979625578436 2.59979625578436 2.59979625578436 2.59979625578436 2.59979625578436 2.59979625578436 2.59979625578436 2.59979625578436 2.59979625578436 2.59979625578436 2.95967134658604 2.59979625578436 2.59979625578436 3.13848911460483 2.59979625578436 2.59979625578436 2.59979625578436 2.59979625578436 2.59979625578436 2.59979625578436 2.59979625578436 2.59979625578436 2.59979625578436 2.59979625578436 2.59979625578436 2.59979625578436 2.59979625578436 2.59979625578436 2.59979625578436 2.59979625578436 2.59979625578436 2.59979625578436 2.59979625578436 2.59979625578436 2.59979625578436 2.59979625578436 2.59979625578436 2.59979625578436 2.59979625578436 2.59979625578436 2.59979625578436 2.59979625578436 2.59979625578436 2.59979625578436 2.59979625578436 2.59979625578436 2.59979625578436 2.59979625578436 2.59979625578436 2.59979625578436 2.59979625578436 2.59979625578436 2.59979625578436 2.59979625578436 2.59979625578436 2.59979625578436 2.59979625578436 2.59979625578436 2.59979625578436 2.59979625578436 2.59979625578436 2.59979625578436 2.59979625578436 2.59979625578436 2.59979625578436 2.59979625578436 2.59979625578436 2.59979625578436 2.59979625578436 2.59979625578436 2.59979625578436 2.59979625578436 2.59979625578436 2.59979625578436 2.59979625578436 2.59979625578436 2.59979625578436 2.59979625578436 2.59979625578436 2.59979625578436 2.59979625578436 2.59979625578436 2.59979625578436 2.59979625578436 2.59979625578436 2.59979625578436 2.59979625578436 2.59979625578436 2.59979625578436 2.59979625578436 2.59979625578436 2.59979625578436 2.59979625578436 2.59979625578436 2.59979625578436 2.59979625578436 2.59979625578436 2.59979625578436 2.59979625578436 2.59979625578436 2.59979625578436 2.59979625578436 2.59979625578436 2.59979625578436 2.59979625578436 2.59979625578436 2.59979625578436 2.59979625578436 2.59979625578436 2.59979625578436 2.59979625578436 2.59979625578436 2.59979625578436 2.59979625578436 3.18590979373873 2.59979625578436 2.59979625578436 2.59979625578436 2.59979625578436 2.59979625578436 2.59979625578436 2.59979625578436 2.59979625578436 2.59979625578436 2.59979625578436 2.59979625578436 2.59979625578436 2.59979625578436 2.59979625578436 2.59979625578436 2.59979625578436 2.59979625578436 2.59979625578436 2.59979625578436 2.59979625578436 2.59979625578436 2.59979625578436 2.59979625578436 3.17865863106762 2.59979625578436 2.59979625578436 2.59979625578436 2.59979625578436 2.59979625578436 2.59979625578436 2.59979625578436 2.59979625578436 2.59979625578436 2.59979625578436 2.59979625578436 2.59979625578436 2.59979625578436 2.59979625578436 3.15767287045227 2.59979625578436 2.59979625578436 2.59979625578436 2.59979625578436 2.59979625578436 2.59979625578436 2.59979625578436 2.59979625578436 2.59979625578436 2.59979625578436 2.59979625578436 2.59979625578436 2.59979625578436 2.59979625578436 2.59979625578436 2.59979625578436 2.59979625578436 2.59979625578436 2.59979625578436 2.59979625578436 2.59979625578436 2.59979625578436 2.59979625578436 2.59979625578436 2.59979625578436 2.59979625578436 2.59979625578436 3.0825107763154 2.59979625578436 2.59979625578436 2.59979625578436 2.59979625578436 2.59979625578436 2.59979625578436 2.59979625578436 2.59979625578436 3.35883779744775 2.59979625578436 2.59979625578436 2.59979625578436 2.59979625578436 2.59979625578436 2.59979625578436 2.59979625578436 2.59979625578436 2.59979625578436 2.59979625578436 2.59979625578436 2.59979625578436 2.59979625578436 2.59979625578436 2.59979625578436 2.59979625578436 2.59979625578436 2.59979625578436 2.59979625578436 2.59979625578436 2.59979625578436 2.59979625578436 2.59979625578436 2.59979625578436 2.59979625578436 2.59979625578436 2.59979625578436 3.29247100215013 2.59979625578436 2.59979625578436 2.59979625578436 2.59979625578436 2.59979625578436 2.59979625578436 2.59979625578436 2.59979625578436 2.59979625578436 2.59979625578436 2.59979625578436 2.59979625578436 2.59979625578436 2.59979625578436 2.59979625578436 2.59979625578436 2.59979625578436 2.59979625578436 2.59979625578436 2.59979625578436 2.59979625578436 2.59979625578436 2.59979625578436 2.59979625578436 2.59979625578436 2.59979625578436 2.59979625578436 2.59979625578436 2.59979625578436 2.59979625578436 2.59979625578436 2.59979625578436 2.59979625578436 2.59979625578436 2.59979625578436 2.59979625578436 2.59979625578436 2.59979625578436 2.59979625578436 2.59979625578436 2.59979625578436 2.59979625578436 2.59979625578436 2.59979625578436 2.59979625578436 2.59979625578436 2.59979625578436 2.59979625578436 2.59979625578436 2.59979625578436 2.59979625578436 2.59979625578436 2.59979625578436 2.59979625578436 2.59979625578436 2.59979625578436 2.59979625578436 2.59979625578436 2.59979625578436 2.59979625578436 2.59979625578436 2.59979625578436 2.59979625578436 2.59979625578436 2.59979625578436 2.59979625578436 3.00594591942254 2.59979625578436 2.59979625578436 2.59979625578436 2.59979625578436 2.59979625578436 2.59979625578436 2.59979625578436 2.59979625578436 2.59979625578436 2.59979625578436 2.59979625578436 2.59979625578436 2.59979625578436 2.59979625578436 2.59979625578436 2.59979625578436 2.59979625578436 2.59979625578436 2.59979625578436 2.59979625578436 2.59979625578436 2.59979625578436 2.59979625578436 2.59979625578436 2.59979625578436 2.59979625578436 2.59979625578436 2.59979625578436 2.59979625578436 2.59979625578436 2.59979625578436 2.59979625578436 2.59979625578436 2.59979625578436 2.59979625578436 2.59979625578436 2.59979625578436 2.59979625578436 2.59979625578436 2.59979625578436 2.59979625578436 2.59979625578436 2.59979625578436 2.59979625578436 2.59979625578436 2.59979625578436 2.59979625578436 2.59979625578436 2.59979625578436 2.59979625578436 2.59979625578436 2.59979625578436 2.59979625578436 2.59979625578436 2.59979625578436 2.59979625578436 2.59979625578436 2.59979625578436 2.59979625578436 2.59979625578436 2.59979625578436 2.59979625578436 2.59979625578436 2.59979625578436 2.59979625578436 2.59979625578436 2.59979625578436 2.59979625578436 2.59979625578436 2.59979625578436 2.59979625578436 2.59979625578436 2.59979625578436 2.59979625578436 2.59979625578436 2.59979625578436 2.59979625578436 2.59979625578436 2.59979625578436 2.59979625578436 2.59979625578436 2.59979625578436 2.59979625578436 2.59979625578436 2.59979625578436 2.59979625578436 2.59979625578436 2.59979625578436 2.59979625578436 2.59979625578436 2.59979625578436 2.59979625578436 2.59979625578436 2.59979625578436 2.59979625578436 2.59979625578436 2.59979625578436 2.59979625578436 2.59979625578436 2.59979625578436 2.59979625578436 2.59979625578436 2.59979625578436 2.59979625578436 2.59979625578436 2.59979625578436 2.59979625578436 2.59979625578436 2.59979625578436 2.59979625578436 2.59979625578436 2.59979625578436 2.59979625578436 2.59979625578436 2.59979625578436 2.59979625578436 2.59979625578436 2.59979625578436 2.59979625578436 2.59979625578436 2.59979625578436 2.59979625578436 2.59979625578436 2.59979625578436 2.59979625578436 2.59979625578436 2.59979625578436 2.59979625578436 2.59979625578436 2.59979625578436 2.59979625578436 2.59979625578436 2.59979625578436 2.59979625578436 2.59979625578436 2.59979625578436 2.59979625578436 2.59979625578436 2.59979625578436 2.59979625578436 2.59979625578436 2.59979625578436 2.59979625578436 2.59979625578436 2.59979625578436 2.59979625578436 2.59979625578436 2.59979625578436 2.59979625578436 2.59979625578436 2.59979625578436 2.59979625578436 2.59979625578436 2.59979625578436 2.59979625578436 2.59979625578436 2.59979625578436 2.59979625578436 2.59979625578436 2.59979625578436 2.59979625578436 2.59979625578436 2.59979625578436 2.59979625578436 2.59979625578436 2.59979625578436 2.59979625578436 2.59979625578436 2.59979625578436 2.59979625578436 2.59979625578436 2.59979625578436 2.59979625578436 2.59979625578436 2.59979625578436 2.59979625578436 2.59979625578436 2.59979625578436 2.59979625578436 2.59979625578436 2.59979625578436 2.59979625578436 2.59979625578436 2.59979625578436 2.59979625578436 2.59979625578436 2.59979625578436 2.59979625578436 2.59979625578436 2.59979625578436 2.59979625578436 2.59979625578436 2.59979625578436 2.59979625578436 2.59979625578436 2.59979625578436 2.59979625578436 2.59979625578436 2.59979625578436 2.98900452407651 2.59979625578436 2.59979625578436 2.59979625578436 2.59979625578436 2.59979625578436 2.59979625578436 2.59979625578436 2.59979625578436 2.59979625578436 2.59979625578436 2.59979625578436 2.59979625578436 2.59979625578436 2.59979625578436 2.59979625578436 2.59979625578436 2.59979625578436 2.59979625578436 2.59979625578436 2.59979625578436 2.59979625578436 2.59979625578436 2.59979625578436 2.59979625578436 2.59979625578436 2.59979625578436 2.59979625578436 2.59979625578436 2.59979625578436 2.59979625578436 2.59979625578436 2.59979625578436 2.59979625578436 2.59979625578436 2.59979625578436 2.59979625578436 2.59979625578436 2.59979625578436 2.59979625578436 2.59979625578436 2.59979625578436 2.59979625578436 2.59979625578436 2.59979625578436 2.59979625578436 2.59979625578436 2.59979625578436 2.59979625578436 2.59979625578436 2.59979625578436 2.59979625578436 2.59979625578436 2.59979625578436 2.59979625578436 2.59979625578436 2.59979625578436 2.59979625578436 2.59979625578436 2.59979625578436 2.59979625578436 2.59979625578436 2.59979625578436 2.59979625578436 2.59979625578436 2.59979625578436 2.59979625578436 2.59979625578436 2.59979625578436 2.59979625578436 2.59979625578436 2.59979625578436 2.59979625578436 2.59979625578436 2.59979625578436 2.59979625578436 2.59979625578436 2.59979625578436 2.59979625578436 2.59979625578436 2.59979625578436 2.59979625578436 2.59979625578436 2.59979625578436 2.59979625578436 2.59979625578436 2.59979625578436 2.59979625578436 2.59979625578436
Manes.05G121100.v6.1 2.59979625578436 2.59979625578436 3.03047684732533 2.59979625578436 2.59979625578436 2.59979625578436 2.59979625578436 3.32387150818726 2.59979625578436 2.59979625578436 2.59979625578436 2.59979625578436 2.59979625578436 2.59979625578436 2.59979625578436 2.59979625578436 2.59979625578436 2.59979625578436 2.59979625578436 2.59979625578436 2.59979625578436 2.59979625578436 3.13138655775315 2.59979625578436 2.59979625578436 2.59979625578436 2.59979625578436 2.59979625578436 2.59979625578436 2.59979625578436 2.59979625578436 2.59979625578436 2.59979625578436 2.59979625578436 2.59979625578436 2.59979625578436 2.59979625578436 2.59979625578436 2.59979625578436 2.59979625578436 2.59979625578436 2.59979625578436 2.59979625578436 2.59979625578436 2.59979625578436 2.59979625578436 2.59979625578436 2.59979625578436 2.59979625578436 2.59979625578436 2.59979625578436 2.59979625578436 2.59979625578436 2.59979625578436 2.59979625578436 2.59979625578436 2.59979625578436 2.59979625578436 2.59979625578436 2.59979625578436 2.59979625578436 2.59979625578436 2.59979625578436 2.59979625578436 2.59979625578436 2.59979625578436 2.59979625578436 3.19194094230314 2.59979625578436 2.59979625578436 2.59979625578436 2.59979625578436 2.59979625578436 2.59979625578436 2.59979625578436 2.59979625578436 2.59979625578436 2.59979625578436 2.59979625578436 2.59979625578436 2.59979625578436 2.59979625578436 2.59979625578436 2.59979625578436 2.59979625578436 2.59979625578436 2.59979625578436 2.59979625578436 2.59979625578436 2.59979625578436 2.59979625578436 2.59979625578436 2.59979625578436 2.59979625578436 2.59979625578436 2.59979625578436 2.59979625578436 2.59979625578436 2.59979625578436 2.59979625578436 2.59979625578436 2.59979625578436 2.59979625578436 2.59979625578436 2.59979625578436 2.59979625578436 2.59979625578436 2.59979625578436 2.59979625578436 2.59979625578436 2.59979625578436 2.59979625578436 2.59979625578436 2.59979625578436 2.59979625578436 2.59979625578436 2.59979625578436 2.59979625578436 3.40831739229295 2.59979625578436 2.59979625578436 2.59979625578436 2.59979625578436 2.59979625578436 2.59979625578436 2.59979625578436 2.59979625578436 2.59979625578436 2.59979625578436 2.59979625578436 2.59979625578436 2.59979625578436 2.59979625578436 2.59979625578436 2.59979625578436 2.59979625578436 2.59979625578436 2.59979625578436 2.59979625578436 2.59979625578436 2.59979625578436 2.59979625578436 2.59979625578436 2.59979625578436 2.59979625578436 2.59979625578436 2.59979625578436 2.59979625578436 2.59979625578436 2.59979625578436 2.59979625578436 2.59979625578436 2.59979625578436 3.10037248322062 2.59979625578436 2.59979625578436 2.59979625578436 2.59979625578436 2.59979625578436 2.59979625578436 2.59979625578436 2.59979625578436 2.59979625578436 2.59979625578436 2.59979625578436 2.59979625578436 2.59979625578436 2.59979625578436 2.59979625578436 2.59979625578436 2.59979625578436 2.59979625578436 2.59979625578436 2.59979625578436 2.59979625578436 2.59979625578436 2.59979625578436 2.59979625578436 3.08843871467039 2.59979625578436 2.59979625578436 2.59979625578436 2.59979625578436 2.59979625578436 2.59979625578436 2.59979625578436 2.59979625578436 2.59979625578436 2.59979625578436 2.59979625578436 2.59979625578436 3.35169926356515 2.59979625578436 2.59979625578436 2.95967134658604 2.59979625578436 2.59979625578436 2.59979625578436 2.59979625578436 2.59979625578436 2.59979625578436 2.59979625578436 2.59979625578436 2.59979625578436 3.32619170863699 2.59979625578436 2.59979625578436 2.59979625578436 2.59979625578436 3.20579552351965 2.59979625578436 2.59979625578436 2.59979625578436 2.59979625578436 2.59979625578436 2.59979625578436 2.59979625578436 2.59979625578436 2.59979625578436 2.59979625578436 2.59979625578436 2.59979625578436 2.59979625578436 2.59979625578436 2.59979625578436 2.59979625578436 2.59979625578436 2.59979625578436 2.59979625578436 2.59979625578436 2.59979625578436 2.59979625578436 2.59979625578436 2.59979625578436 2.59979625578436 2.59979625578436 2.59979625578436 2.59979625578436 2.59979625578436 2.59979625578436 2.59979625578436 2.59979625578436 2.59979625578436 2.59979625578436 2.59979625578436 2.59979625578436 2.59979625578436 2.59979625578436 2.59979625578436 2.59979625578436 2.59979625578436 2.59979625578436 2.59979625578436 2.59979625578436 2.59979625578436 2.59979625578436 2.59979625578436 2.59979625578436 2.59979625578436 3.58532907336892 2.59979625578436 2.59979625578436 2.59979625578436 2.59979625578436 2.59979625578436 2.59979625578436 2.59979625578436 2.59979625578436 2.59979625578436 2.59979625578436 2.59979625578436 2.59979625578436 2.59979625578436 2.59979625578436 2.59979625578436 2.59979625578436 2.59979625578436 2.59979625578436 2.59979625578436 2.59979625578436 3.30262129821875 2.59979625578436 2.59979625578436 2.59979625578436 2.59979625578436 2.59979625578436 2.59979625578436 2.59979625578436 2.59979625578436 2.59979625578436 2.59979625578436 2.59979625578436 2.59979625578436 2.59979625578436 2.59979625578436 2.59979625578436 2.59979625578436 2.59979625578436 2.59979625578436 2.59979625578436 2.59979625578436 2.59979625578436 2.59979625578436 2.59979625578436 2.59979625578436 2.59979625578436 2.59979625578436 2.59979625578436 2.59979625578436 2.59979625578436 3.19008785338756 2.59979625578436 2.59979625578436 2.59979625578436 2.59979625578436 2.59979625578436 2.59979625578436 2.59979625578436 2.59979625578436 2.59979625578436 2.59979625578436 2.59979625578436 2.59979625578436 2.59979625578436 2.59979625578436 3.26580903861444 2.59979625578436 2.59979625578436 2.59979625578436 2.59979625578436 2.59979625578436 2.59979625578436 2.59979625578436 2.59979625578436 2.59979625578436 2.59979625578436 2.59979625578436 2.59979625578436 2.59979625578436 2.59979625578436 2.59979625578436 2.59979625578436 2.59979625578436 2.59979625578436 2.59979625578436 2.59979625578436 2.59979625578436 2.59979625578436 2.59979625578436 2.59979625578436 2.59979625578436 2.59979625578436 2.59979625578436 2.59979625578436 2.59979625578436 2.59979625578436 2.59979625578436 2.59979625578436 2.59979625578436 2.59979625578436 2.59979625578436 2.59979625578436 3.22380152582246 2.59979625578436 2.59979625578436 2.59979625578436 2.59979625578436 2.59979625578436 2.59979625578436 2.59979625578436 3.03313128025029 2.59979625578436 2.59979625578436 2.59979625578436 2.59979625578436 2.59979625578436 2.59979625578436 2.59979625578436 2.59979625578436 2.59979625578436 2.59979625578436 3.27254675750307 2.59979625578436 2.59979625578436 2.59979625578436 2.59979625578436 2.59979625578436 2.59979625578436 2.59979625578436 2.59979625578436 2.59979625578436 2.59979625578436 2.59979625578436 2.59979625578436 2.59979625578436 2.59979625578436 2.59979625578436 2.59979625578436 2.59979625578436 2.59979625578436 2.59979625578436 2.59979625578436 2.59979625578436 2.59979625578436 2.59979625578436 2.59979625578436 2.59979625578436 2.59979625578436 2.59979625578436 2.59979625578436 2.59979625578436 3.26461794271564 2.59979625578436 2.59979625578436 2.59979625578436 2.59979625578436 3.09650342821345 2.59979625578436 2.59979625578436 2.59979625578436 2.59979625578436 2.98080741821271 2.59979625578436 2.59979625578436 2.59979625578436 2.59979625578436 3.20605869871251 2.59979625578436 2.59979625578436 2.59979625578436 2.59979625578436 2.59979625578436 2.59979625578436 2.59979625578436 2.59979625578436 2.59979625578436 2.59979625578436 2.59979625578436 2.59979625578436 2.59979625578436 2.59979625578436 2.59979625578436 2.59979625578436 2.59979625578436 2.59979625578436 2.59979625578436 2.59979625578436 2.59979625578436 2.59979625578436 2.59979625578436 2.59979625578436 2.59979625578436 2.59979625578436 2.59979625578436 2.59979625578436 2.59979625578436 2.59979625578436 2.59979625578436 2.59979625578436 2.59979625578436 2.59979625578436 2.59979625578436 2.59979625578436 2.59979625578436 2.59979625578436 2.59979625578436 2.59979625578436 2.59979625578436 2.59979625578436 2.59979625578436 2.59979625578436 2.59979625578436 2.59979625578436 2.59979625578436 2.59979625578436 2.59979625578436 2.59979625578436 2.59979625578436 2.59979625578436 2.59979625578436 2.59979625578436 2.59979625578436 3.35064364855437 2.59979625578436 2.59979625578436 2.59979625578436 2.59979625578436 2.59979625578436 2.59979625578436 2.59979625578436 2.59979625578436 2.59979625578436 2.59979625578436 2.59979625578436 2.59979625578436 2.59979625578436 2.59979625578436 2.59979625578436 2.59979625578436 2.59979625578436 2.59979625578436 2.59979625578436 2.59979625578436 2.59979625578436 2.59979625578436 2.59979625578436 2.59979625578436 2.59979625578436 2.59979625578436 2.59979625578436 2.59979625578436 2.59979625578436 2.59979625578436 2.59979625578436 2.59979625578436 2.59979625578436 2.59979625578436 3.09168813019347 2.59979625578436 2.59979625578436 2.59979625578436 2.59979625578436 2.59979625578436 2.59979625578436 2.59979625578436 2.59979625578436 2.59979625578436 2.59979625578436 2.59979625578436 2.59979625578436 2.59979625578436 2.59979625578436 2.59979625578436 2.59979625578436 2.59979625578436 2.59979625578436 2.59979625578436 2.59979625578436 2.59979625578436 2.59979625578436 2.59979625578436 2.59979625578436 3.33697494199146 2.59979625578436 2.59979625578436 2.59979625578436 2.59979625578436 3.10937730926642 2.59979625578436 2.59979625578436 2.59979625578436 2.59979625578436 3.0284462862932 2.59979625578436 2.59979625578436 2.59979625578436 2.59979625578436 3.1664216170609 2.59979625578436 2.59979625578436 2.59979625578436 2.59979625578436 2.59979625578436 2.59979625578436 2.59979625578436 2.59979625578436 2.59979625578436 2.59979625578436 2.59979625578436 2.59979625578436 2.59979625578436 2.59979625578436 2.59979625578436 3.10040922476677 2.59979625578436 2.59979625578436 2.59979625578436 2.59979625578436 3.13903998395891 2.59979625578436 2.59979625578436 2.59979625578436 2.59979625578436 2.59979625578436 2.59979625578436 2.59979625578436 2.59979625578436 2.59979625578436 3.04710913781508 2.59979625578436 2.59979625578436 2.59979625578436 2.59979625578436 3.34310554963969 2.59979625578436 2.59979625578436 2.59979625578436 2.59979625578436 2.59979625578436 2.59979625578436 2.59979625578436 2.59979625578436 2.59979625578436 2.59979625578436 2.59979625578436 2.59979625578436 2.59979625578436 2.59979625578436 2.59979625578436 2.59979625578436 2.59979625578436 2.59979625578436 2.59979625578436 3.38020251553063 2.59979625578436 2.59979625578436 2.59979625578436 2.59979625578436 2.59979625578436 2.59979625578436 2.59979625578436 2.59979625578436 2.59979625578436 2.59979625578436 2.59979625578436 3.22322736688131 2.59979625578436 2.59979625578436 2.59979625578436 2.59979625578436 2.59979625578436 2.59979625578436 2.59979625578436 3.13092838849174 2.59979625578436 2.59979625578436 2.59979625578436 2.59979625578436 2.59979625578436 2.59979625578436 2.59979625578436 2.59979625578436 2.59979625578436 3.05120239547897 2.59979625578436 2.59979625578436 2.59979625578436 2.59979625578436 3.09747954102011 2.59979625578436 2.59979625578436 2.59979625578436 2.59979625578436 2.59979625578436 2.59979625578436 2.59979625578436 2.59979625578436 2.59979625578436 2.59979625578436 2.59979625578436 2.59979625578436 2.59979625578436 2.59979625578436 2.59979625578436 3.18649476359596 2.59979625578436 2.59979625578436 2.59979625578436 2.59979625578436 3.14857604664619 2.59979625578436 2.59979625578436 2.59979625578436 2.59979625578436 3.2546236740327 2.59979625578436 2.59979625578436 2.59979625578436 2.59979625578436 3.18171305316302 2.59979625578436 2.59979625578436 2.59979625578436 2.59979625578436 3.76822406450775 2.59979625578436 2.59979625578436 2.59979625578436 2.59979625578436 2.59979625578436 2.59979625578436 2.59979625578436 2.59979625578436 2.59979625578436 3.14301693326046 2.59979625578436 2.59979625578436 2.59979625578436 2.59979625578436 2.59979625578436 2.59979625578436 2.59979625578436 2.59979625578436 2.59979625578436 2.59979625578436 2.59979625578436 2.59979625578436 2.59979625578436 2.59979625578436 3.39292817232686 2.59979625578436 2.59979625578436 2.59979625578436 2.59979625578436 2.59979625578436 2.59979625578436 2.59979625578436 2.59979625578436 2.59979625578436 2.59979625578436 2.59979625578436 2.59979625578436 2.59979625578436 2.59979625578436 2.59979625578436 2.59979625578436 2.59979625578436 2.59979625578436 2.59979625578436 2.59979625578436 2.59979625578436 2.59979625578436 2.59979625578436 2.59979625578436 2.59979625578436 2.59979625578436 2.59979625578436 2.59979625578436 2.59979625578436 2.59979625578436 2.59979625578436 2.59979625578436 2.59979625578436 2.59979625578436 2.59979625578436 2.59979625578436 3.6656788033668 2.59979625578436 2.59979625578436 2.59979625578436 2.59979625578436 2.59979625578436 2.59979625578436 2.59979625578436 2.59979625578436 2.59979625578436 2.59979625578436 2.59979625578436
Manes.05G121200.v6.1 2.59979625578436 2.59979625578436 2.59979625578436 2.59979625578436 2.59979625578436 2.59979625578436 2.59979625578436 2.59979625578436 2.59979625578436 2.59979625578436 2.59979625578436 2.59979625578436 2.59979625578436 2.59979625578436 2.59979625578436 2.59979625578436 2.59979625578436 2.59979625578436 2.59979625578436 2.59979625578436 2.59979625578436 2.59979625578436 2.59979625578436 2.59979625578436 2.59979625578436 2.59979625578436 2.59979625578436 2.59979625578436 2.59979625578436 2.59979625578436 2.59979625578436 2.59979625578436 2.59979625578436 2.59979625578436 2.59979625578436 2.59979625578436 2.59979625578436 2.59979625578436 2.59979625578436 2.59979625578436 2.59979625578436 2.59979625578436 2.59979625578436 2.59979625578436 2.59979625578436 2.59979625578436 2.59979625578436 2.59979625578436 2.59979625578436 2.59979625578436 2.59979625578436 2.59979625578436 2.59979625578436 2.59979625578436 2.59979625578436 2.59979625578436 2.59979625578436 2.59979625578436 2.59979625578436 2.59979625578436 2.59979625578436 2.59979625578436 2.59979625578436 2.59979625578436 2.59979625578436 2.59979625578436 2.59979625578436 2.59979625578436 2.59979625578436 2.59979625578436 2.59979625578436 2.59979625578436 2.59979625578436 2.59979625578436 2.59979625578436 2.59979625578436 2.59979625578436 2.59979625578436 2.59979625578436 2.59979625578436 2.59979625578436 2.59979625578436 2.59979625578436 2.59979625578436 2.59979625578436 2.59979625578436 2.59979625578436 2.59979625578436 2.59979625578436 2.59979625578436 2.59979625578436 2.59979625578436 2.59979625578436 2.59979625578436 2.59979625578436 2.59979625578436 2.59979625578436 2.59979625578436 2.59979625578436 2.59979625578436 2.59979625578436 2.59979625578436 2.59979625578436 2.59979625578436 2.59979625578436 2.59979625578436 2.59979625578436 2.59979625578436 2.59979625578436 2.59979625578436 2.59979625578436 2.59979625578436 2.59979625578436 2.59979625578436 2.59979625578436 2.59979625578436 2.59979625578436 2.59979625578436 2.59979625578436 2.59979625578436 2.59979625578436 2.59979625578436 2.59979625578436 2.59979625578436 2.59979625578436 2.59979625578436 2.59979625578436 2.59979625578436 2.59979625578436 2.59979625578436 2.59979625578436 2.59979625578436 2.59979625578436 2.59979625578436 2.59979625578436 2.59979625578436 2.59979625578436 2.59979625578436 2.59979625578436 2.59979625578436 2.59979625578436 2.59979625578436 2.59979625578436 2.59979625578436 2.59979625578436 2.59979625578436 2.59979625578436 2.59979625578436 2.59979625578436 2.59979625578436 2.59979625578436 2.59979625578436 2.59979625578436 2.59979625578436 2.59979625578436 2.59979625578436 2.59979625578436 2.59979625578436 2.59979625578436 2.59979625578436 2.59979625578436 2.59979625578436 2.59979625578436 2.59979625578436 2.59979625578436 2.59979625578436 2.59979625578436 2.59979625578436 2.59979625578436 2.59979625578436 2.59979625578436 2.59979625578436 2.59979625578436 2.59979625578436 2.59979625578436 2.59979625578436 2.59979625578436 2.59979625578436 2.59979625578436 2.59979625578436 2.59979625578436 2.59979625578436 2.59979625578436 2.59979625578436 2.59979625578436 2.59979625578436 2.59979625578436 2.59979625578436 2.59979625578436 2.59979625578436 2.59979625578436 2.59979625578436 2.59979625578436 2.59979625578436 2.59979625578436 2.59979625578436 2.59979625578436 2.59979625578436 2.59979625578436 2.59979625578436 2.59979625578436 2.59979625578436 2.59979625578436 2.59979625578436 2.59979625578436 2.59979625578436 2.59979625578436 2.59979625578436 2.59979625578436 2.59979625578436 2.59979625578436 2.59979625578436 2.59979625578436 2.59979625578436 2.59979625578436 2.59979625578436 2.59979625578436 2.59979625578436 2.59979625578436 2.59979625578436 2.59979625578436 2.59979625578436 2.59979625578436 2.59979625578436 2.59979625578436 2.59979625578436 2.59979625578436 2.59979625578436 2.59979625578436 2.59979625578436 2.59979625578436 2.59979625578436 2.59979625578436 2.59979625578436 2.59979625578436 2.59979625578436 2.59979625578436 2.59979625578436 2.59979625578436 2.59979625578436 2.59979625578436 2.59979625578436 2.59979625578436 2.59979625578436 2.59979625578436 2.59979625578436 2.59979625578436 2.59979625578436 2.59979625578436 2.59979625578436 2.59979625578436 2.59979625578436 2.59979625578436 2.59979625578436 2.59979625578436 2.59979625578436 2.59979625578436 2.59979625578436 2.59979625578436 2.59979625578436 2.59979625578436 2.59979625578436 2.59979625578436 2.59979625578436 2.59979625578436 2.59979625578436 2.59979625578436 2.59979625578436 2.59979625578436 2.59979625578436 2.59979625578436 2.59979625578436 2.59979625578436 2.59979625578436 2.59979625578436 2.59979625578436 2.59979625578436 2.59979625578436 2.59979625578436 2.59979625578436 2.59979625578436 2.59979625578436 2.59979625578436 2.59979625578436 2.59979625578436 2.59979625578436 2.59979625578436 2.59979625578436 2.59979625578436 2.59979625578436 2.59979625578436 2.59979625578436 2.59979625578436 2.59979625578436 2.59979625578436 2.59979625578436 2.59979625578436 2.59979625578436 2.59979625578436 2.59979625578436 2.59979625578436 2.59979625578436 2.59979625578436 2.59979625578436 2.59979625578436 2.59979625578436 2.59979625578436 2.59979625578436 2.59979625578436 2.59979625578436 2.59979625578436 2.59979625578436 2.59979625578436 2.59979625578436 2.59979625578436 2.59979625578436 2.59979625578436 2.59979625578436 2.59979625578436 2.59979625578436 2.59979625578436 2.59979625578436 2.59979625578436 2.59979625578436 2.59979625578436 2.59979625578436 2.59979625578436 2.59979625578436 2.59979625578436 2.59979625578436 2.59979625578436 2.59979625578436 2.59979625578436 2.59979625578436 2.59979625578436 2.59979625578436 2.59979625578436 2.59979625578436 2.59979625578436 2.59979625578436 2.59979625578436 2.59979625578436 2.59979625578436 2.59979625578436 2.59979625578436 2.59979625578436 2.59979625578436 2.59979625578436 2.59979625578436 2.59979625578436 2.59979625578436 2.59979625578436 2.59979625578436 2.59979625578436 2.59979625578436 2.59979625578436 2.59979625578436 2.59979625578436 2.59979625578436 2.59979625578436 2.59979625578436 2.59979625578436 2.59979625578436 2.59979625578436 2.59979625578436 2.59979625578436 2.59979625578436 2.59979625578436 2.59979625578436 2.59979625578436 2.59979625578436 2.59979625578436 2.59979625578436 2.59979625578436 2.59979625578436 2.59979625578436 2.59979625578436 2.59979625578436 2.59979625578436 2.59979625578436 2.59979625578436 2.59979625578436 2.59979625578436 2.59979625578436 2.59979625578436 2.59979625578436 2.59979625578436 2.59979625578436 2.59979625578436 2.59979625578436 2.59979625578436 2.59979625578436 2.59979625578436 2.59979625578436 2.59979625578436 2.59979625578436 2.59979625578436 2.59979625578436 2.59979625578436 2.59979625578436 2.59979625578436 2.59979625578436 2.59979625578436 2.59979625578436 2.59979625578436 2.59979625578436 2.59979625578436 2.59979625578436 2.59979625578436 2.59979625578436 2.59979625578436 2.59979625578436 2.59979625578436 2.59979625578436 2.59979625578436 2.59979625578436 2.59979625578436 2.59979625578436 2.59979625578436 2.59979625578436 2.59979625578436 2.59979625578436 2.59979625578436 2.59979625578436 2.59979625578436 2.59979625578436 2.59979625578436 2.59979625578436 2.59979625578436 2.59979625578436 2.59979625578436 2.59979625578436 2.59979625578436 2.59979625578436 2.59979625578436 2.59979625578436 2.59979625578436 2.59979625578436 2.59979625578436 2.59979625578436 2.59979625578436 2.59979625578436 2.59979625578436 2.59979625578436 2.59979625578436 2.59979625578436 2.59979625578436 2.59979625578436 2.59979625578436 2.59979625578436 2.59979625578436 2.59979625578436 2.59979625578436 2.59979625578436 2.59979625578436 2.59979625578436 2.59979625578436 2.59979625578436 2.59979625578436 2.59979625578436 2.59979625578436 2.59979625578436 2.59979625578436 2.59979625578436 2.59979625578436 2.59979625578436 2.59979625578436 2.59979625578436 2.59979625578436 2.59979625578436 2.59979625578436 3.13091120944092 2.59979625578436 2.59979625578436 2.59979625578436 2.59979625578436 2.59979625578436 2.59979625578436 2.59979625578436 2.59979625578436 2.59979625578436 2.59979625578436 2.59979625578436 2.59979625578436 2.59979625578436 2.59979625578436 2.59979625578436 2.59979625578436 2.59979625578436 2.59979625578436 2.59979625578436 2.59979625578436 2.59979625578436 2.59979625578436 2.59979625578436 2.59979625578436 2.59979625578436 2.59979625578436 2.59979625578436 2.59979625578436 2.59979625578436 2.59979625578436 2.59979625578436 2.59979625578436 2.59979625578436 2.59979625578436 2.59979625578436 2.59979625578436 2.59979625578436 2.59979625578436 2.59979625578436 2.59979625578436 2.59979625578436 2.59979625578436 2.59979625578436 2.59979625578436 2.59979625578436 2.59979625578436 2.59979625578436 2.59979625578436 2.59979625578436 2.59979625578436 2.59979625578436 2.59979625578436 2.59979625578436 2.59979625578436 2.59979625578436 2.59979625578436 2.59979625578436 2.59979625578436 2.59979625578436 2.59979625578436 2.59979625578436 2.59979625578436 2.59979625578436 2.59979625578436 2.59979625578436 2.59979625578436 2.59979625578436 2.59979625578436 2.59979625578436 2.59979625578436 2.59979625578436 2.59979625578436 2.59979625578436 2.59979625578436 2.59979625578436 2.59979625578436 2.59979625578436 2.59979625578436 2.59979625578436 2.59979625578436 2.59979625578436 2.59979625578436 2.59979625578436 2.59979625578436 2.59979625578436 2.59979625578436 2.59979625578436 2.59979625578436 2.59979625578436 2.59979625578436 2.59979625578436 2.59979625578436 2.59979625578436 2.59979625578436 2.59979625578436 2.59979625578436 2.59979625578436 2.59979625578436 2.59979625578436 2.59979625578436 2.59979625578436 2.59979625578436 2.59979625578436 2.59979625578436 2.59979625578436 2.59979625578436 2.59979625578436 2.59979625578436 2.59979625578436 2.59979625578436 2.59979625578436 2.59979625578436 2.59979625578436 2.59979625578436 2.59979625578436 2.59979625578436 2.59979625578436 2.59979625578436 2.59979625578436 2.59979625578436 2.59979625578436 2.59979625578436 2.59979625578436 2.59979625578436 2.59979625578436 2.59979625578436 2.59979625578436 2.59979625578436 2.59979625578436 2.59979625578436 2.59979625578436 2.59979625578436 2.59979625578436 2.59979625578436 2.59979625578436 2.59979625578436 2.59979625578436 2.59979625578436 2.59979625578436 2.59979625578436 2.59979625578436 2.59979625578436 2.59979625578436 2.59979625578436 2.59979625578436 2.59979625578436 2.59979625578436 2.59979625578436 2.59979625578436 2.59979625578436 2.59979625578436 2.59979625578436 2.59979625578436 2.59979625578436 2.59979625578436 2.59979625578436 3.18330204680804 2.59979625578436 2.59979625578436 2.59979625578436 2.59979625578436 2.59979625578436 2.59979625578436 2.59979625578436 2.59979625578436 2.59979625578436 2.59979625578436 2.59979625578436 2.59979625578436 2.59979625578436 2.59979625578436 2.59979625578436 2.59979625578436 2.59979625578436 2.59979625578436 2.59979625578436 2.59979625578436 2.59979625578436 2.59979625578436 2.59979625578436 2.59979625578436 2.59979625578436 2.59979625578436 2.59979625578436 2.59979625578436 2.59979625578436 2.59979625578436 2.59979625578436 2.59979625578436 2.59979625578436 2.59979625578436 2.59979625578436 2.59979625578436 2.59979625578436 2.59979625578436 2.59979625578436 2.59979625578436 2.59979625578436 2.59979625578436 2.59979625578436 2.59979625578436 2.59979625578436 2.59979625578436 2.59979625578436 2.59979625578436 2.59979625578436 2.59979625578436 2.59979625578436 2.59979625578436 2.59979625578436 2.59979625578436 2.59979625578436 2.59979625578436 2.59979625578436 2.59979625578436 2.59979625578436 2.59979625578436 2.59979625578436 2.59979625578436 2.59979625578436 2.59979625578436 2.59979625578436 2.59979625578436 2.59979625578436 2.59979625578436 2.59979625578436 2.59979625578436 2.59979625578436 3.12901589028519 2.59979625578436 2.59979625578436 2.59979625578436 2.59979625578436 2.59979625578436 2.59979625578436 2.59979625578436 2.59979625578436 2.59979625578436 2.59979625578436 2.59979625578436 2.59979625578436 2.59979625578436 2.59979625578436 2.59979625578436 2.59979625578436 2.59979625578436 2.59979625578436 2.59979625578436 2.59979625578436 2.59979625578436 2.59979625578436 2.59979625578436 2.59979625578436 2.59979625578436 2.59979625578436 2.59979625578436 2.59979625578436 2.59979625578436 2.59979625578436 2.59979625578436 2.59979625578436 2.59979625578436 2.59979625578436 2.59979625578436 2.59979625578436 2.59979625578436 2.59979625578436 2.59979625578436 2.59979625578436 2.59979625578436 2.59979625578436 2.59979625578436 2.59979625578436 2.59979625578436 2.59979625578436 2.59979625578436 2.59979625578436 2.59979625578436 2.59979625578436 2.59979625578436 2.59979625578436 2.59979625578436 2.59979625578436 2.59979625578436 2.59979625578436 2.59979625578436
Manes.05G121300.v6.1 6.106979949855 6.85204731807482 5.62874594193984 6.13192495113345 6.78355848471279 5.4912825306527 5.86753395438177 6.38217767042848 6.72104029710683 7.08557729975283 5.36861696142494 6.43270480691062 5.05117594186536 7.03519675451192 6.68040813463742 5.50254931467735 6.21619313392057 6.11852994097138 7.08082474542222 6.56433927946585 5.6845724973733 6.16151281714828 5.30359914954595 6.29514113039433 6.98992390889481 6.24180773051846 6.35468247898523 6.77383915241385 6.42102617784474 6.89750675189355 6.46554134084841 5.64493260482025 5.40497467997422 6.95293073647068 7.79370692903859 6.25923476150615 6.7018416617133 6.5778610884075 6.94457088834621 6.61259140935503 6.14463118321264 6.00752576384004 5.49687371555216 6.88745203466361 7.64673985559969 5.50709609231901 6.13399158672139 6.37048603720997 7.11545140980158 6.61041900418993 5.88894059511994 6.60136511746686 5.63938667817122 6.52642079296102 7.13986993381232 5.60641747195443 6.63498869232141 5.32361677732746 6.13166204039939 7.22566003562585 5.87671241121043 6.63205474920574 5.82821647756509 7.76317804291259 7.57739183099255 5.77695235081331 6.74216617306635 5.9114248397532 6.54368428719845 7.58766335843641 5.59415215628433 6.22425989261468 6.63459900411661 4.68113159220027 5.69841527937453 6.02028989976928 6.35619863093589 6.6563856074783 6.60317231645401 7.63508648576811 5.83682081656581 6.54502975050222 6.58124977292366 6.98199773456632 8.14037163633028 6.21258877257034 7.53468861680147 6.71785744272488 6.79839398429814 7.20905726014823 6.18848803859946 6.79527993476836 5.64351531792639 6.62823171108628 5.6713578930303 6.67211202645939 6.10869313490964 6.46904003648523 5.6447500062371 6.69678290355749 7.59159467541005 5.8372507148609 6.19855569663338 6.17207229970926 6.74716729012774 7.02535501303005 5.4419769378373 6.04847144802007 6.40113050911365 7.50132937531249 7.09717562858031 5.40317737499403 5.88581552087929 6.37426422631653 7.02921040017765 7.35584295512293 5.47650292747921 6.3392684231089 4.82881001670656 6.56317327851456 6.30252742933108 4.65623089890324 6.59199187347861 5.87060826488274 6.72820516268901 6.62517119971027 4.93956872867058 6.51130064778398 6.87560603646102 6.79715212353199 6.35854150839251 5.57539814107286 6.42958092404599 5.37556281442327 7.11821902851512 6.28093137468687 5.85609033760363 6.60255158118088 6.23767674363066 6.3280536452724 6.03907190410783 5.33335314232436 5.9905929983472 5.47868064369093 7.50863022244065 8.659270525544 5.0821146079614 5.83862105663271 5.48646356428594 7.53061015981488 7.29647646874615 5.69621019188657 6.941864110692 5.42514222080312 6.68804807720575 5.73769726492661 5.12983980714195 5.84277011933096 6.08715326044307 7.01285216362091 6.8738254065515 5.45318885589534 6.01620378450961 5.31636433038985 6.49985819206708 5.85149882878802 4.69442388930341 6.24643800086129 6.05100434830062 7.08083925960004 6.85600635994777 5.4710030598959 7.27372779255527 5.92752097593857 7.72327560544964 6.49843432418068 4.73996000033712 6.32280027138381 5.68451235417219 8.82050805815196 8.21348618843309 5.23281839965968 5.77235923539012 6.50759017737333 6.20705058395445 6.61602327570661 5.60109322909575 6.62047944786445 5.79265892020216 6.64397197474729 8.30263209556545 5.91546478436488 5.50944748830977 5.71919939718249 5.2059902636388 6.07067108296231 6.40242060362105 5.6399318780157 6.01760585291576 5.84883009916291 6.4163328854561 6.98353255872136 5.2738560564653 5.71867784886669 5.30173004624146 6.89984872623429 7.28272164795672 5.10569419533032 5.59481017489663 4.81693794120691 6.12712213175468 6.20015199678959 5.42441527516382 5.31073049465252 5.96441395191306 5.97199548867948 6.62916799785202 5.04768962806039 5.86877754648415 6.19718750741549 6.04425512871382 7.24785285714224 5.20317243902728 5.87622748427947 4.64901830840743 6.10167732592612 6.47681981732819 4.6996641414451 6.93088482687172 4.89652936238578 6.68660170677284 5.70286715809637 4.9591352120144 5.85486033580372 5.39631168772098 6.40992137723062 6.94042309290745 5.93088575033659 6.65776411895658 5.2098222909221 6.68069323871557 7.22437981300785 5.59652453844107 6.30985454007577 6.14037181324657 6.42767186446437 6.95079248063942 5.23369506827684 5.94885971993151 5.27569001107138 6.44540280016621 6.85746941595508 5.51234676663798 6.64701928596434 5.5184908740279 5.52151954726754 5.07827029939679 5.38736995794378 6.32422916082585 5.30823652726866 5.63386347663799 6.65574722564172 5.34260537678218 6.32351418499113 6.4127934200027 6.16601580653286 6.54856429632898 5.10315563677479 6.01386576453939 5.12838284659572 7.02124099978588 6.84879258813244 5.6980650756468 6.30728308154247 5.33185826359004 6.58293697079586 7.32771316763361 2.59979625578436 6.11149711410758 6.19905685613937 4.70733534913593 7.172516739668 7.05902413582242 5.22766593805112 6.01250882984524 5.96654935965873 6.90809638008438 7.29923854585344 5.4304184212452 6.28896609098088 5.90151388163889 7.03170167056327 7.27803767708025 4.53057357960444 6.63753721686843 5.56469805076544 7.06167996389689 7.56780393197342 4.91549183284229 6.48256240402435 6.31855644685016 7.26369112657877 7.58387484053753 4.83184095588576 5.89627664041431 4.3369582913703 5.985090902598 7.36512907894462 4.8726184883958 5.67010335275667 4.8776220405233 7.46822285657647 7.46520531604493 4.59588481522593 6.01529993566797 5.58244444994105 6.74035755615422 7.22664511889289 4.43797733939349 6.527576374776 4.78146558047637 6.94069619540931 6.94946651448162 5.07213697141661 6.02737316007119 5.27769138363613 7.17445260853782 7.39109070415726 5.73221258932175 6.24959589711734 5.50679663680783 6.48240837845031 6.28297791613009 5.24066092315292 6.25167864757051 5.68075938132351 7.07337857294405 6.94109408128428 4.60115349631999 5.8398541596907 6.1405556932519 5.20192304598811 6.78755780430235 4.83492351238383 5.9293391091069 5.03333097105862 6.4321298736898 6.50434922314903 5.17318864288045 5.89236640716566 5.52049985411364 6.0939840203488 6.25241993838724 5.22098937793715 5.723055103643 4.81697531174026 5.82275108957287 6.21025697108852 4.93410677932444 6.28927136095328 4.82396988667721 5.63109272554725 6.11241816090298 4.90455316914553 5.7908556557653 6.00670600505528 6.29315192380416 7.14276375485636 5.23953849270888 5.17555860586413 5.82426337041254 6.68844529915632 6.55381309632214 7.32726471208466 5.66945543057355 5.48409059909644 4.6839426921237 6.64468851453369 7.72500481485194 5.18511717106968 5.98178155118711 4.69589746013564 5.56797210785993 7.02743236402862 5.17382962155334 5.37581978175073 6.42753270714951 6.85680166525431 7.54306404991062 5.06937360466466 6.51431946499199 6.8664971313568 6.14391254003648 5.21305027915354 4.64331857616576 6.98807466479471 4.82523046748667 7.23447908296365 7.66264311349274 4.5478334376775 5.83308892801162 5.8062440212748 6.70545841936573 6.95099411813425 4.99490356022736 6.00122686461051 5.93061329403852 6.96361748783093 6.59657272632561 5.50283814688272 5.48027280998018 4.86835288096081 6.79559153523152 7.5877131334001 4.46253983676646 5.98392775345299 5.06714015159537 6.75404754290065 6.61878699229445 5.85404107976937 5.53556105118935 5.19523958759788 6.75777987217797 6.92943813257526 5.47733965920722 5.48461926092598 4.7581620246034 6.67242643067202 6.44727253681123 4.95788546102352 5.93387665811354 5.00937109714264 7.37415332208437 7.34900224535019 4.90134837809709 6.9228313326726 4.97170202855149 7.20771007991019 7.74570361457113 5.37089402776143 6.31768703209551 6.18270914673423 7.40184862579023 7.19974322023959 4.11623860520924 6.1472599181959 5.2771683468275 7.1653569986104 4.79268532281215 4.91651284126541 6.92270186297693 5.32808377474174 7.43416526488357 7.39430441918086 5.00672438848542 6.64667802028935 5.36979678301245 6.88801218573029 7.44848694809291 5.00413727714343 6.97840370651377 6.29242429368817 6.78546816178255 7.94795302894659 4.59259654902895 5.64940837360167 4.27665311222145 6.87497828603739 6.84200251459886 5.80633908718552 5.46360385184953 6.52860883777229 6.19521846417311 6.41210722710516 6.88920670084482 4.76146550502323 6.32268709062404 7.51924833974625 6.66352332179039 7.45790314708451 4.83882305447477 5.92512394459924 6.23752277147126 6.75222188477286 7.82178609646846 5.49789647101519 7.82636390186491 6.50047055818389 7.67889908349287 7.0556199963241 4.71111729911174 5.64883328409213 5.10541295943916 5.84793722041623 5.76724483198204 5.24845012003045 5.81257722688017 4.88411397371592 6.31704202093273 6.98863682723993 5.12275269115249 5.70986442768108 5.96533438586186 5.78880781818649 6.91520794320804 5.31532903373679 5.79293520519869 5.20398833812437 6.82078841809639 7.21535950570248 5.03877978899335 5.30450844483269 4.89098237239427 7.36830801137013 7.42716784219325 4.81979493183129 6.24307657410351 4.91245121740371 6.40833689252761 6.96935382741318 5.40669714305812 5.72453296068336 4.67057815736208 7.11417922471356 7.03201152567859 5.24904955949546 6.23891244620753 5.50235058394482 6.68960006510917 6.45305296386173 5.29414747295266 5.66363525998635 6.36238940313324 6.3941709605666 7.52399189829715 5.25939758329228 6.02066752714323 5.30369748950542 6.79149566548667 6.38784582030345 5.05070739258064 5.89776777078668 5.30377285046225 6.35457552298337 6.76899962294732 4.98858013193729 6.13095349272531 5.08610678000589 6.32119049605744 7.04023123697245 6.37380596660998 5.84901477539073 4.83948903781891 7.04569896323746 8.48517711673764 5.11208558832606 5.9816010413149 5.29008514629569 6.94622596612358 6.96360166609472 5.46739558084478 6.18979453562577 5.22439178270951 6.43948735202425 8.21679059305139 6.80957532098375 5.28167271728134 5.79494779785457 6.71608597523988 6.83014052985069 7.10640063037567 5.09696047072261 6.75554767009865 4.94666641006378 7.49746654926868 6.82172749038654 5.82816637686778 6.74198542076572 5.27015129772252 7.03154559225303 6.78148814717284 5.18719230071068 6.08295569447745 6.39245365161378 6.17156331652 6.64117119517189 5.83033602955496 6.69939756039824 5.77941366883502 6.80354291933432 6.99622040893931 5.86732012035882 5.6280595492382 5.8043681060588 7.20706147865633 7.69921827288979 5.41060829335181 5.43094624524561 5.1471426167845 6.83430369755191 5.76525594988771 5.66283132844174 5.63073806229495 5.42023449906029 6.97658976444414 6.92279285744612 5.06082967706806 6.3814217781088 5.46825988118294 6.94577789104631 7.73020032735908 6.0150380647095 6.21127273352756 6.11158630720306 6.6818304637706 7.15444153424682 5.25058062907646 6.26497647261464 7.26429266636197 6.60609526215631 7.22669052767154 5.61853444184171 5.86514135701536 5.65737811838124 6.6937654690627 7.57960477110402 7.16008017600322 6.48924824687045 6.92353625358875 7.70975829340668 4.98574003949392 5.79096100974504 6.42953237171289 5.5825178227878 6.74887996276596 6.81797724052733 6.70856449377192 6.39869205235787 6.25911551928993 6.32395090067196 7.16547157918619 5.85178802226161 6.29794902654013 6.49341901248629 6.16625926643928 7.30186418481907 5.63392344581067 6.29030947317586 6.47476296373073 7.00233281982856 7.51936136863887 5.06179391278514 6.51667280494186 5.40765578760815 6.9969987047946 7.66945940865173 5.71061779599149 7.02462233207882 6.56352416245505 7.45936277863295 7.72717068621865 5.53517377705866 5.62508860606974 6.13689829719084 4.6050017705169 6.09908358495466 7.44333993086074 5.63034946711517 6.81741517884554 5.11216235242391 6.52870829067327 7.39610554033021 6.24658609232153 6.54617872822065 4.93621515125249 6.50386426702767 6.94496275916974 5.65066586293785 6.54102622698663 5.89462142670669 7.27007330252185 7.4314658156617 5.26802104866448 6.28860261940296 5.72487374940822 6.61307847849674 7.05193409450148 4.49564968957774 6.23808933028928 6.23283396671587 5.50035941480492 6.77736991397657 5.51920086319587 5.73172975522541 4.81837009137081 5.77154086367354 7.24760671640141 5.2176351705397 6.48892415231774 5.0604398450194 6.14973915128988 5.75990898153658 6.02927374321664 6.16230348102085 5.31561837607966 7.11314686485679 5.93305775744307 5.64313087751492 6.14163940308676 5.49592587164189 6.24575418914985 7.24438782796787 5.7259715216779 5.95807063313594 5.58458055437475 6.74617694808327 7.37583562885185 5.1745802971189 6.66406902753333 4.72413198109715 7.19360910469043 6.81734936776727 5.17344444281462 6.01247711908048 6.92673597017886 6.8483353299824 6.2477118679056 5.46783949751587 5.79803767165498 6.17784384349288 7.38369990287334 6.86858371038327 5.15581396897156 5.76321809957864 5.61088024143791 6.3205212207036 7.07733101894668 6.01973245254173 6.54870736864746 5.85661978629067 6.59745613554483 7.31184902734012 5.16657840090459 6.53600221166323 5.01969229718629 7.06914981912467 7.12889981202462 5.53509137551375 5.55836937434023 5.33736169553964 7.87162447683028 6.89243929003974 4.87015158555313 6.4674556601201 5.52613149957104 6.11688280103326 6.46428740817155 5.73680236790587
Manes.05G121400.v6.1 2.59979625578436 2.59979625578436 2.59979625578436 2.59979625578436 2.59979625578436 2.59979625578436 2.59979625578436 2.59979625578436 2.59979625578436 2.59979625578436 2.59979625578436 2.59979625578436 3.11804907243019 2.59979625578436 2.59979625578436 2.59979625578436 2.59979625578436 2.59979625578436 2.59979625578436 2.59979625578436 2.59979625578436 2.59979625578436 2.59979625578436 3.34898337200862 2.59979625578436 2.59979625578436 2.59979625578436 2.59979625578436 2.59979625578436 2.59979625578436 2.59979625578436 2.59979625578436 2.59979625578436 2.59979625578436 2.59979625578436 2.59979625578436 2.59979625578436 2.59979625578436 2.59979625578436 2.59979625578436 2.59979625578436 2.59979625578436 2.59979625578436 2.59979625578436 2.59979625578436 2.59979625578436 2.59979625578436 2.59979625578436 2.59979625578436 2.59979625578436 2.59979625578436 2.59979625578436 2.59979625578436 2.59979625578436 2.59979625578436 2.59979625578436 2.59979625578436 2.59979625578436 2.59979625578436 2.59979625578436 2.59979625578436 2.59979625578436 2.59979625578436 2.59979625578436 2.59979625578436 2.59979625578436 2.59979625578436 2.59979625578436 2.59979625578436 2.59979625578436 2.59979625578436 2.59979625578436 2.59979625578436 2.59979625578436 2.59979625578436 2.59979625578436 2.59979625578436 2.59979625578436 2.59979625578436 2.59979625578436 2.59979625578436 2.59979625578436 2.59979625578436 2.59979625578436 2.59979625578436 2.59979625578436 2.59979625578436 2.59979625578436 2.59979625578436 2.59979625578436 2.59979625578436 2.59979625578436 2.59979625578436 2.59979625578436 2.59979625578436 2.59979625578436 2.59979625578436 2.59979625578436 2.59979625578436 2.59979625578436 2.59979625578436 2.59979625578436 2.59979625578436 2.59979625578436 2.59979625578436 2.59979625578436 2.59979625578436 2.59979625578436 2.59979625578436 2.59979625578436 2.59979625578436 2.59979625578436 2.59979625578436 2.59979625578436 2.59979625578436 2.59979625578436 2.59979625578436 2.59979625578436 2.59979625578436 2.59979625578436 2.59979625578436 2.59979625578436 2.59979625578436 2.59979625578436 2.59979625578436 2.59979625578436 2.59979625578436 2.59979625578436 2.59979625578436 2.59979625578436 2.59979625578436 2.59979625578436 2.59979625578436 2.59979625578436 2.59979625578436 2.59979625578436 2.59979625578436 2.59979625578436 2.59979625578436 2.59979625578436 2.59979625578436 2.59979625578436 2.59979625578436 2.59979625578436 2.59979625578436 2.59979625578436 2.59979625578436 2.59979625578436 2.59979625578436 2.59979625578436 2.59979625578436 2.59979625578436 2.59979625578436 2.59979625578436 2.59979625578436 2.59979625578436 2.59979625578436 2.59979625578436 2.59979625578436 2.59979625578436 2.59979625578436 2.59979625578436 2.59979625578436 2.59979625578436 2.59979625578436 2.59979625578436 2.59979625578436 2.59979625578436 2.59979625578436 2.59979625578436 2.59979625578436 2.59979625578436 2.59979625578436 2.59979625578436 2.59979625578436 2.59979625578436 2.59979625578436 2.59979625578436 2.59979625578436 2.59979625578436 2.59979625578436 2.59979625578436 2.59979625578436 2.59979625578436 2.59979625578436 2.59979625578436 2.59979625578436 2.59979625578436 2.59979625578436 2.59979625578436 2.59979625578436 2.59979625578436 2.59979625578436 2.59979625578436 2.59979625578436 2.59979625578436 2.59979625578436 2.59979625578436 2.59979625578436 2.59979625578436 2.59979625578436 2.59979625578436 2.59979625578436 2.59979625578436 2.59979625578436 2.59979625578436 2.59979625578436 2.59979625578436 2.59979625578436 2.59979625578436 2.59979625578436 2.59979625578436 2.59979625578436 2.59979625578436 2.59979625578436 2.59979625578436 2.59979625578436 2.59979625578436 2.59979625578436 3.02576765931864 2.59979625578436 2.59979625578436 2.59979625578436 2.59979625578436 2.59979625578436 2.59979625578436 2.59979625578436 2.59979625578436 2.59979625578436 2.59979625578436 2.59979625578436 2.59979625578436 2.59979625578436 2.59979625578436 2.59979625578436 2.59979625578436 2.59979625578436 2.59979625578436 2.59979625578436 3.37329820666967 2.59979625578436 2.59979625578436 2.59979625578436 2.59979625578436 2.59979625578436 2.59979625578436 2.59979625578436 2.59979625578436 2.59979625578436 2.59979625578436 2.59979625578436 2.59979625578436 2.59979625578436 2.59979625578436 2.59979625578436 2.59979625578436 2.59979625578436 2.59979625578436 2.59979625578436 2.59979625578436 2.59979625578436 2.59979625578436 2.59979625578436 2.59979625578436 2.59979625578436 2.59979625578436 2.59979625578436 2.59979625578436 2.59979625578436 2.59979625578436 2.59979625578436 2.59979625578436 2.59979625578436 2.59979625578436 2.59979625578436 2.59979625578436 2.59979625578436 2.59979625578436 2.59979625578436 2.59979625578436 2.59979625578436 2.59979625578436 2.59979625578436 2.59979625578436 2.59979625578436 2.59979625578436 2.59979625578436 2.59979625578436 2.59979625578436 2.59979625578436 2.59979625578436 2.59979625578436 2.59979625578436 2.59979625578436 2.59979625578436 2.59979625578436 2.59979625578436 2.59979625578436 2.59979625578436 2.59979625578436 2.59979625578436 2.59979625578436 2.59979625578436 2.59979625578436 2.59979625578436 2.59979625578436 2.59979625578436 2.59979625578436 2.59979625578436 2.59979625578436 2.59979625578436 2.59979625578436 2.59979625578436 2.59979625578436 2.59979625578436 2.59979625578436 2.59979625578436 2.59979625578436 2.59979625578436 2.59979625578436 2.59979625578436 2.59979625578436 2.59979625578436 2.59979625578436 2.59979625578436 2.59979625578436 2.59979625578436 2.59979625578436 2.59979625578436 2.59979625578436 2.59979625578436 2.59979625578436 2.59979625578436 2.59979625578436 2.59979625578436 2.59979625578436 2.59979625578436 2.59979625578436 2.59979625578436 2.59979625578436 2.59979625578436 2.59979625578436 2.59979625578436 2.59979625578436 2.59979625578436 2.59979625578436 2.59979625578436 2.59979625578436 2.59979625578436 2.59979625578436 2.59979625578436 2.59979625578436 2.59979625578436 2.59979625578436 2.59979625578436 2.59979625578436 2.59979625578436 2.59979625578436 2.59979625578436 2.59979625578436 2.59979625578436 2.59979625578436 2.59979625578436 2.59979625578436 2.59979625578436 2.59979625578436 2.59979625578436 2.59979625578436 2.59979625578436 2.59979625578436 2.59979625578436 2.59979625578436 2.59979625578436 2.59979625578436 2.59979625578436 2.59979625578436 2.59979625578436 2.59979625578436 2.59979625578436 2.59979625578436 2.59979625578436 2.59979625578436 2.59979625578436 2.59979625578436 2.59979625578436 2.59979625578436 2.59979625578436 2.59979625578436 2.59979625578436 2.59979625578436 2.59979625578436 2.59979625578436 2.59979625578436 2.59979625578436 2.59979625578436 2.59979625578436 2.59979625578436 2.59979625578436 2.59979625578436 2.59979625578436 2.59979625578436 2.59979625578436 2.59979625578436 2.59979625578436 2.59979625578436 2.59979625578436 2.59979625578436 2.59979625578436 2.59979625578436 2.59979625578436 2.59979625578436 2.59979625578436 2.59979625578436 2.59979625578436 2.59979625578436 2.59979625578436 2.59979625578436 2.59979625578436 2.59979625578436 2.59979625578436 2.59979625578436 2.59979625578436 2.59979625578436 2.59979625578436 2.59979625578436 2.59979625578436 2.59979625578436 2.59979625578436 2.59979625578436 2.59979625578436 2.59979625578436 2.59979625578436 2.59979625578436 2.59979625578436 2.59979625578436 2.59979625578436 2.59979625578436 2.59979625578436 2.59979625578436 2.59979625578436 2.59979625578436 2.59979625578436 2.59979625578436 2.59979625578436 2.59979625578436 2.59979625578436 2.59979625578436 2.59979625578436 2.59979625578436 2.59979625578436 2.59979625578436 2.59979625578436 2.59979625578436 2.59979625578436 2.59979625578436 2.59979625578436 2.59979625578436 2.59979625578436 2.59979625578436 2.59979625578436 2.59979625578436 2.59979625578436 2.59979625578436 2.59979625578436 2.59979625578436 2.59979625578436 2.59979625578436 2.59979625578436 2.59979625578436 2.59979625578436 2.59979625578436 2.59979625578436 2.59979625578436 2.59979625578436 2.59979625578436 2.59979625578436 2.59979625578436 2.59979625578436 2.59979625578436 2.59979625578436 2.59979625578436 2.59979625578436 2.59979625578436 2.59979625578436 2.59979625578436 2.59979625578436 2.59979625578436 2.59979625578436 2.59979625578436 2.59979625578436 2.59979625578436 2.59979625578436 2.59979625578436 2.59979625578436 2.59979625578436 2.59979625578436 2.59979625578436 2.59979625578436 2.59979625578436 2.59979625578436 2.59979625578436 2.59979625578436 2.59979625578436 2.59979625578436 2.59979625578436 2.59979625578436 2.59979625578436 2.59979625578436 2.59979625578436 2.59979625578436 2.59979625578436 2.59979625578436 2.59979625578436 2.59979625578436 2.59979625578436 2.59979625578436 2.59979625578436 3.09168813019347 2.59979625578436 2.59979625578436 2.59979625578436 2.59979625578436 2.59979625578436 2.59979625578436 2.59979625578436 2.59979625578436 2.59979625578436 2.59979625578436 2.59979625578436 2.59979625578436 2.59979625578436 2.59979625578436 2.59979625578436 2.59979625578436 2.59979625578436 2.59979625578436 2.59979625578436 2.59979625578436 2.59979625578436 2.59979625578436 2.59979625578436 2.59979625578436 2.59979625578436 2.59979625578436 2.59979625578436 2.59979625578436 2.59979625578436 2.59979625578436 2.59979625578436 2.59979625578436 2.59979625578436 2.59979625578436 2.59979625578436 2.59979625578436 2.59979625578436 2.59979625578436 2.59979625578436 2.59979625578436 2.59979625578436 2.59979625578436 2.59979625578436 2.59979625578436 2.59979625578436 2.59979625578436 2.59979625578436 2.59979625578436 2.59979625578436 2.59979625578436 2.59979625578436 2.59979625578436 2.59979625578436 2.59979625578436 2.59979625578436 2.59979625578436 2.59979625578436 2.59979625578436 2.59979625578436 2.59979625578436 2.59979625578436 2.59979625578436 2.59979625578436 2.59979625578436 2.59979625578436 2.59979625578436 2.59979625578436 2.59979625578436 2.59979625578436 2.59979625578436 2.59979625578436 2.59979625578436 2.59979625578436 2.59979625578436 2.59979625578436 2.59979625578436 2.59979625578436 2.59979625578436 2.59979625578436 2.59979625578436 2.59979625578436 2.59979625578436 2.59979625578436 2.59979625578436 2.59979625578436 2.59979625578436 2.59979625578436 2.59979625578436 2.59979625578436 2.59979625578436 2.59979625578436 2.59979625578436 2.59979625578436 2.59979625578436 2.59979625578436 2.59979625578436 2.59979625578436 2.59979625578436 2.59979625578436 2.59979625578436 2.59979625578436 2.59979625578436 2.59979625578436 2.59979625578436 2.59979625578436 2.59979625578436 2.59979625578436 2.59979625578436 3.30409561387671 2.59979625578436 2.59979625578436 2.59979625578436 2.59979625578436 2.59979625578436 2.59979625578436 2.59979625578436 2.59979625578436 2.59979625578436 2.59979625578436 2.59979625578436 2.59979625578436 2.59979625578436 2.59979625578436 2.59979625578436 2.59979625578436 2.59979625578436 2.59979625578436 2.59979625578436 2.59979625578436 2.59979625578436 2.59979625578436 2.59979625578436 2.59979625578436 2.59979625578436 2.59979625578436 2.59979625578436 2.59979625578436 2.59979625578436 2.59979625578436 2.59979625578436 2.59979625578436 2.59979625578436 2.59979625578436 2.59979625578436 2.59979625578436 2.59979625578436 2.59979625578436 2.59979625578436 2.59979625578436 2.59979625578436 2.59979625578436 2.59979625578436 2.59979625578436 2.59979625578436 2.59979625578436 2.59979625578436 2.59979625578436 2.59979625578436 2.59979625578436 2.59979625578436 2.59979625578436 2.59979625578436 2.59979625578436 2.59979625578436 2.59979625578436 2.59979625578436 2.59979625578436 2.59979625578436 2.59979625578436 2.59979625578436 2.59979625578436 2.59979625578436 2.59979625578436 2.59979625578436 2.59979625578436 2.59979625578436 2.59979625578436 2.59979625578436 2.59979625578436 2.59979625578436 2.59979625578436 2.59979625578436 2.59979625578436 2.59979625578436 2.59979625578436 2.59979625578436 2.59979625578436 2.59979625578436 2.59979625578436 2.59979625578436 2.59979625578436 2.59979625578436 2.59979625578436 2.59979625578436 2.59979625578436 2.59979625578436 2.59979625578436 2.59979625578436 2.59979625578436 2.59979625578436 2.59979625578436 2.59979625578436 2.59979625578436 2.59979625578436 2.59979625578436 2.59979625578436 2.59979625578436 2.59979625578436 2.59979625578436 2.59979625578436 2.59979625578436 2.59979625578436 2.59979625578436 2.59979625578436 2.59979625578436 2.59979625578436 2.59979625578436 2.59979625578436 2.59979625578436 2.59979625578436 2.59979625578436 2.59979625578436 2.59979625578436 2.59979625578436 2.59979625578436 2.59979625578436 2.59979625578436 2.59979625578436 2.59979625578436 2.59979625578436 2.59979625578436 2.59979625578436 2.59979625578436 2.59979625578436 2.59979625578436 2.59979625578436 2.59979625578436 2.59979625578436 2.59979625578436 2.59979625578436
Manes.05G121500.v6.1 6.19709599394073 5.35255809902138 4.41158910909716 5.24724314238752 3.77170475060078 5.94450577492237 3.69688139237258 9.68870371685804 4.21367530847029 3.263295019147 6.16539348581017 4.72742691796325 10.1209470617906 2.59979625578436 4.2663614388908 5.72261732911611 4.21927371736272 5.5534563323451 4.40967754955672 5.5735522475816 5.24160608190644 4.70174863234342 7.92211527295173 4.47047438143267 3.79016148847098 6.65164084349409 5.52159590577302 6.98900092928059 4.6971799235988 4.20065406829824 5.88002717896732 5.13897528352034 9.08203229325333 4.3808250339591 3.534550744678 4.80763743776652 4.13500994265618 7.89941586258012 7.00623273894078 8.05432833054767 5.72326555575233 4.0363264027745 5.0238425439155 3.43514863882075 4.12322119172837 5.86958148193198 4.4352073697887 8.77307481504936 4.47427561241901 3.53623203608649 6.56866525974067 3.88459432025187 5.59046353444191 4.34285777227897 4.36570977807883 6.03369295728557 3.47984882381643 8.4524876399385 4.94734676530285 3.66311783781629 5.29604794954233 4.59611741684318 11.3245534986789 5.50880681331723 4.19346175643005 5.84462794730476 4.80521216260492 7.09981453064315 5.0623731535513 4.43624984818475 5.8358390394727 4.57746439775678 9.22010593075751 7.33560542960778 6.36759454527045 5.95588888024157 3.63077662772523 8.90702307582543 3.77811259546182 4.14619454260098 6.37238823132584 3.6785121503149 6.69484522034406 4.14915848480723 4.67896024049718 5.44980917479629 3.49798972571452 7.72802687558529 4.44494597918779 4.15130648459807 6.13774584988819 4.09263583055816 8.51409501823729 6.57263224628425 7.41062436086895 4.38714245877696 5.595266320557 5.05999737250996 4.2392605252348 6.74326237532229 3.27454701011887 5.53485107363731 4.07092939277568 4.29758426824108 5.89057866898297 3.11766270619839 5.68162840940365 4.91135490643205 7.70055075802974 4.19666228321735 3.58288439614787 5.33604986169922 5.82583994264941 10.1670929150244 2.59979625578436 4.90123100346765 5.26986543824486 4.41575738095373 10.9774396308074 4.4995448624184 3.67178564751051 6.26089290309608 4.30446576274559 11.1570108328245 5.16596670180374 2.59979625578436 6.39477807836527 4.43440440610159 8.26550221320346 4.2535313721841 3.19609879642221 4.49878962985452 4.37675944690517 11.5793875264048 3.57679875354605 3.44340296313251 5.07270567375252 4.80182580265147 8.60242040898211 4.28701857680389 11.0639533619867 5.23995179961667 5.96158593486309 4.77767531044133 4.81442424437394 3.68557250994933 6.4247549544151 6.18212155844565 5.39747502204084 2.59979625578436 3.41833297366157 5.8033076764034 4.69822711634288 4.57605143148454 4.26669918164942 6.87379311737837 5.5355977418332 4.23358900475419 8.31245589585508 7.22286530571651 4.06768871147266 5.76134727345411 5.25423339207104 4.95046386125766 3.16701331005524 4.37275316960131 5.99132578652528 4.97732822626741 7.46037658108453 4.45674259492893 3.17915297907334 6.3581148603706 4.71332777556834 4.40191441357335 5.40382217484145 5.5706026153798 5.46526600084324 3.91988476576934 9.88229043678967 2.59979625578436 2.59979625578436 5.64165005949145 5.14523471391269 10.482968488363 4.00008966083854 3.96126266540522 5.71171983482611 5.37517943712633 5.17431326143174 4.33887879867548 3.44756539621456 4.69270897322705 4.66370130458085 4.60687511035357 4.95584317351392 4.56262668433514 3.77457475802958 5.58878930818312 3.72991322685409 9.11708924209361 4.8249846479025 3.32419446547007 5.56690148545586 4.47601009831175 3.83335999253602 4.08056208543694 4.38341828359705 4.76195350161057 4.10897365311219 4.84574491320608 3.77367409578493 3.8324571021528 5.28155986456941 4.55128137322075 7.44866823015467 5.46920605002149 3.58798918021776 5.86202583779516 6.06718951564663 8.13623551078813 3.96670361522535 3.74469268855702 5.44024183787817 4.85933332359018 9.93213522620634 4.97942943273138 6.99853461601431 5.12233771907437 4.72669514704258 8.84076068243933 3.92259222945498 6.90233991607963 5.30089032142715 2.59979625578436 7.93767406978323 4.72181854927749 3.78369997009961 6.88450373036495 4.58995318311949 9.31854656273449 5.25405478047367 4.09210679568761 7.29212603184577 6.67233625278305 8.01656517135942 5.14249682321377 4.52791238578203 7.48883210677636 6.38297746925292 9.6074791757394 4.42151923913234 3.97281132513551 8.26762671029401 4.79778110379038 9.88112735742536 5.41712486975398 5.07827029939679 8.37677538471998 3.90002655142931 8.93488024365622 4.9671993220229 3.81285093634252 5.92601958304069 6.85709423762316 8.90710349950227 6.91263735892887 5.14538887901114 5.7860035671588 4.28576520983523 8.3043707713613 3.74325278155985 5.84463763608887 7.72656490587895 4.87594942805431 9.14851984188177 5.03069813201026 3.85153930049987 2.59979625578436 7.75215489752018 4.31344526238739 10.7402548085144 4.59039528706094 4.22510798963546 7.04196751620461 5.66276854676221 7.06640836241171 4.84617488805374 4.15015005942538 7.68144845884886 4.8393550099836 7.67958513446517 4.90129102960839 4.6826074620757 6.57883459900876 4.20256797602145 9.09322657097041 4.04816312576133 4.71403010313346 6.53726392589933 4.24684371271038 7.41372392863205 5.41229738221234 3.7414389757699 6.32267853584458 4.13506596469816 10.077615007609 5.21065109566339 3.96907504514623 5.55592098553254 4.82742501754471 9.20052848658941 5.05382944588001 4.1216265573102 6.38806930341648 4.42876271274902 8.20846985937219 4.56881824605895 4.1464829094435 6.97208614880676 5.24794782021248 9.23679768745697 4.33996055688758 4.67358275573768 6.34086707945378 3.56638868567901 9.28131274972437 4.44935965213155 4.33153579693329 6.09358901162914 5.03570893360034 6.49466296919917 5.77391797250894 7.17295988287586 5.38225513720197 5.53878193411182 8.70983798477617 4.8759115953477 5.47040760587268 4.60115349631999 4.84464287771757 6.29283595858213 5.6412672651565 3.76598655880324 5.49529355336387 4.32008369506927 8.35268009944842 4.69638009584663 4.32252917348074 5.47901736947677 4.87738336867391 7.89101300618458 4.57545927825513 4.42540761519152 6.13870483667854 5.82814029825058 10.4303731557976 4.81090019525244 6.0276041449094 6.2297442417998 6.77269877897479 11.55883069888 3.44886050587142 4.98633886269133 5.19075923653091 5.06730537368118 8.3806036094302 4.86512292878346 4.34118150356424 5.61533874189707 3.93380540512647 7.24119716763562 3.85087221439637 4.58481702534068 3.4497260527321 5.71798054537232 4.8403760149576 9.5291357775486 4.53906800311158 3.02689750774351 5.63359148225094 4.08418678814095 10.3067964570443 3.50011492906526 4.07714914042396 5.4639328413381 7.0174983684812 7.10052767412922 5.31498803168845 3.90278704758699 6.17006271631966 4.54889234790777 8.86578017886682 6.06212556261619 6.76995370390825 6.87710307118244 6.5283234388804 9.40222102048023 4.64659589103972 3.44073658393479 7.14487125468195 4.63920105073132 5.98071162146897 4.54670517287729 3.50383966973202 5.53947233634128 3.78201820742754 6.39525897598973 3.48783170415474 2.59979625578436 5.91598702352971 5.0145516921491 4.38147811181614 3.74660929560584 4.03250768936229 6.0927309230524 3.69209890104218 8.15040910923948 4.18858767721428 3.86777619171094 5.82118982759525 6.32169547337524 9.58854444092387 4.30115773173715 4.51740548040876 5.71127171392499 5.00939258316616 9.59546145753819 8.70559707837343 5.10728859230801 7.00018313809911 4.57014067522417 8.44818927857711 4.4302615558329 3.21735999960508 6.81498497355755 4.59524090790622 6.86733223901568 4.54360484563286 3.1944944784519 5.9693078188108 4.31473461025581 4.14343168786469 4.50221002119979 4.71809397160983 6.68299993582503 4.66486627316514 5.84517850205557 5.21083324057196 6.30988619798411 7.31218204144092 4.22349453169369 5.25352991252912 3.82410692028373 4.54692943204463 4.96673657270286 4.72963692121701 8.2869462389432 5.17781133737243 3.26388014084464 6.34598264325926 3.35631907845476 8.4229795553647 7.26807675083026 4.13891868504202 7.87547925874445 4.11655064840421 10.809039011736 4.08241659940492 3.41079602512175 10.0728372230787 6.7140583117818 3.86698645270284 9.53779137565381 4.06576216325702 3.15134302408755 6.24094186202071 6.76553540015405 6.85608627959258 6.4040260918141 3.37057561147686 6.01993143510704 3.37227797937422 8.64979964959458 3.80557323871042 2.59979625578436 4.73821627230521 7.82636390186491 6.97970850827646 3.71885506342396 4.00858795385156 5.52068038784496 7.63850908300093 4.26288277232779 6.26756720682321 5.22802521651212 7.41700159155531 3.85584932785723 6.44613493450852 8.48809909921312 2.59979625578436 6.25970390925741 4.87697591926047 8.8806361116253 6.50150420012783 2.59979625578436 5.9659920134908 4.5501756818411 9.77670693746064 5.54075848350887 3.11793268627682 5.74438016977206 4.38443151589026 5.38442002373161 4.65701709879429 3.35802627900853 5.09921640046376 3.90312629524332 8.92465130875708 4.08144153824263 2.59979625578436 4.90798417731 4.06081522127391 10.5787512592183 4.67018244717082 3.80834713963737 6.43889641167634 3.29901172108088 8.11303677351333 3.30442840010922 3.89221999526132 4.86260966489813 4.43648998962586 6.10934309207194 5.00801926184804 3.18881389019315 5.58302710485568 3.63146421946987 4.6319147963197 4.63119824903854 4.70014636638573 5.76935980235314 4.06074005892778 4.6067047508699 4.49988280544311 3.74240741602712 5.80732636384872 3.48794078037073 7.02560839555603 5.34628858744136 3.13864089446275 5.1217606159659 4.23046241200958 7.34735697558536 3.78430470117815 3.2328387430116 6.98983615162287 6.17006089029118 9.51276833388874 5.27208966394345 4.45133677119068 5.94298306360099 5.11287804560122 8.47138991949202 4.81216906176324 2.59979625578436 4.2096558391962 6.46714404035603 5.13079605536206 8.84602311705952 4.62893068796874 3.77941758436022 6.74822015976286 5.89822336901242 9.34058280395243 4.71664011243283 3.63668053393566 6.15314340301262 5.34566672721358 10.4469357013408 5.22450978727673 4.05382240138403 5.32709634643245 5.01130485999211 10.775878199585 4.93423607962328 4.96296786462028 5.64174895535492 5.41467019957106 8.85183307611872 5.37217678583174 4.1521039100773 6.89847325533842 5.54659990642906 10.4711491806061 4.81434073840013 4.03322107445089 5.65106659304034 6.11392059085729 9.61609169197262 4.28870618140801 5.47238196108656 6.04658820766523 4.04785316127455 10.6615426068042 5.79409029381648 3.93970521812855 5.81198415206215 4.83472115085212 8.809232357101 4.39569363555179 4.28442039026697 6.06835968711195 4.66832207899897 8.86360765102586 10.5350571400379 5.41294082134505 5.69435491271193 8.53504197419818 7.38414848365174 6.00051327623315 4.24010273850454 6.03949476424526 3.95557659281107 7.82574814753649 4.06375542056152 4.45593961507622 4.66757617753741 6.8576167369062 7.69323051870366 5.6833747055133 5.72440515974775 6.06470932424009 5.14946080471239 11.0488634917021 4.57220802113288 4.35903725830429 5.28639394104564 5.23527157507946 7.44527776238335 5.10645676502476 4.38838527305548 6.23889446815823 4.78377345945379 9.45029531981728 5.94718027798479 3.95318370538038 5.9908963150211 4.48526679165484 8.88863726080522 5.1182964331115 4.22806184159642 5.71279240752381 4.75434915462489 9.02728002533734 4.85033158652943 5.06932029409501 7.48137836740225 6.50185653103526 8.00067156263591 4.4916018600498 4.73037572032497 4.10196273544295 5.76489067201704 5.53868811382952 11.0561746185352 5.28975674968681 3.68618486222939 6.49681521174734 5.70720941670903 9.38012721233633 4.27553572170227 4.1384687503749 6.12440677189864 4.37282195677682 5.2904013056263 5.033616267739 3.85347255652778 6.13470245765376 5.04625283283066 7.74073553774883 5.03479441589819 4.65523394108188 5.92853271408607 5.77786260930779 7.4304441427921 4.95182661320551 7.34832326734325 5.0859374870085 8.22549492962927 9.49338028062571 5.96501318606564 4.09549389941145 5.51920086319587 6.10468846369039 8.37145038756814 3.73144554285709 4.45711682113894 5.91315793879436 4.00791751354323 7.22385150461482 5.12912689655209 5.13914137882611 7.14514966494031 4.21898952457637 9.72114604353669 4.37342642078893 3.37029531578803 7.48010615847856 5.91138699808615 4.89108383500451 5.13633009270644 3.23503948447659 6.00132832193944 4.53595357022013 5.58458055437475 4.30942732352246 5.0824571991209 6.87293985367571 4.64580520228272 10.536981507662 4.12042476517458 3.64146810251771 5.71622738349198 4.40652449424007 6.9990730530872 3.54924495500164 7.4538097808297 5.8003790261474 4.21399704024519 7.16140219291337 5.38906813384468 4.46830221173706 5.70219334353922 8.92945862444587 5.61088024143791 8.25606339014069 4.1545133290249 5.42752221796323 3.72791025041151 7.15196307999735 3.92157768105601 3.21122222670659 5.84729676571526 4.31198942368015 11.2738953857574 4.07186612216576 3.47646435890152 5.80215955384207 4.31725692131951 11.0279076107611 5.88569068331967 3.83478323732567 6.74164276465029 8.27396238614801 10.5282511535324 6.67545625489611 3.59541879055473 3.63929620480223
Manes.05G121600.v6.1 2.59979625578436 2.59979625578436 2.59979625578436 2.59979625578436 2.59979625578436 2.59979625578436 2.59979625578436 2.59979625578436 2.59979625578436 2.59979625578436 2.59979625578436 2.59979625578436 2.59979625578436 2.59979625578436 2.59979625578436 2.59979625578436 2.59979625578436 2.59979625578436 2.59979625578436 2.59979625578436 2.59979625578436 2.59979625578436 2.59979625578436 2.59979625578436 2.59979625578436 2.59979625578436 2.59979625578436 3.20900055990681 2.59979625578436 2.59979625578436 2.59979625578436 2.59979625578436 2.59979625578436 2.59979625578436 2.59979625578436 2.59979625578436 2.59979625578436 3.21447733758373 2.59979625578436 2.59979625578436 2.59979625578436 2.59979625578436 2.59979625578436 2.59979625578436 2.59979625578436 2.59979625578436 2.59979625578436 3.1556293923897 2.59979625578436 2.59979625578436 2.59979625578436 2.59979625578436 2.59979625578436 2.59979625578436 2.59979625578436 2.59979625578436 2.59979625578436 2.59979625578436 2.59979625578436 2.59979625578436 2.59979625578436 2.59979625578436 2.59979625578436 2.59979625578436 2.59979625578436 2.59979625578436 2.59979625578436 2.59979625578436 2.59979625578436 2.59979625578436 2.59979625578436 2.59979625578436 2.59979625578436 2.59979625578436 2.59979625578436 2.59979625578436 2.59979625578436 3.06039705082243 2.59979625578436 2.59979625578436 2.59979625578436 2.59979625578436 2.59979625578436 2.59979625578436 2.59979625578436 2.59979625578436 2.59979625578436 2.59979625578436 2.59979625578436 3.03309729085306 2.59979625578436 2.59979625578436 2.59979625578436 2.59979625578436 2.59979625578436 2.59979625578436 2.59979625578436 2.59979625578436 2.59979625578436 3.03824441707797 2.59979625578436 2.59979625578436 2.59979625578436 2.59979625578436 2.59979625578436 2.59979625578436 2.59979625578436 2.59979625578436 2.59979625578436 2.59979625578436 2.59979625578436 2.59979625578436 3.05008182588941 2.59979625578436 2.59979625578436 2.59979625578436 2.59979625578436 2.59979625578436 2.59979625578436 2.59979625578436 2.59979625578436 2.59979625578436 2.59979625578436 2.59979625578436 2.59979625578436 2.59979625578436 2.59979625578436 2.59979625578436 2.59979625578436 2.59979625578436 2.59979625578436 2.59979625578436 2.59979625578436 2.59979625578436 2.59979625578436 2.59979625578436 2.59979625578436 2.59979625578436 3.11715769885859 2.59979625578436 5.4976293942136 2.59979625578436 2.59979625578436 2.59979625578436 2.59979625578436 2.59979625578436 2.59979625578436 2.59979625578436 2.59979625578436 2.59979625578436 2.59979625578436 2.59979625578436 2.59979625578436 2.59979625578436 2.59979625578436 2.59979625578436 2.59979625578436 2.59979625578436 2.59979625578436 2.59979625578436 2.59979625578436 2.59979625578436 2.59979625578436 2.59979625578436 2.59979625578436 2.59979625578436 2.59979625578436 2.59979625578436 2.59979625578436 2.59979625578436 2.59979625578436 2.59979625578436 2.59979625578436 2.59979625578436 2.59979625578436 2.59979625578436 2.59979625578436 2.59979625578436 2.59979625578436 2.59979625578436 2.59979625578436 2.59979625578436 2.59979625578436 2.59979625578436 2.59979625578436 2.59979625578436 2.59979625578436 2.59979625578436 2.59979625578436 2.59979625578436 3.29524616250881 2.59979625578436 2.59979625578436 2.59979625578436 2.59979625578436 2.59979625578436 2.59979625578436 2.59979625578436 2.59979625578436 2.59979625578436 2.59979625578436 2.59979625578436 2.59979625578436 2.59979625578436 2.59979625578436 2.59979625578436 2.59979625578436 2.59979625578436 2.59979625578436 2.59979625578436 2.59979625578436 2.59979625578436 2.59979625578436 2.59979625578436 3.04879652493302 2.59979625578436 2.59979625578436 2.59979625578436 2.59979625578436 2.59979625578436 2.59979625578436 2.59979625578436 2.59979625578436 2.59979625578436 2.59979625578436 2.59979625578436 2.59979625578436 2.59979625578436 2.59979625578436 2.59979625578436 2.59979625578436 2.59979625578436 2.59979625578436 2.59979625578436 2.59979625578436 2.59979625578436 2.59979625578436 2.59979625578436 2.59979625578436 2.59979625578436 2.59979625578436 2.59979625578436 2.59979625578436 2.59979625578436 2.59979625578436 2.59979625578436 2.59979625578436 2.59979625578436 2.59979625578436 2.59979625578436 2.59979625578436 2.59979625578436 2.59979625578436 2.59979625578436 2.59979625578436 2.59979625578436 2.59979625578436 2.59979625578436 2.59979625578436 2.59979625578436 2.59979625578436 2.59979625578436 2.59979625578436 2.59979625578436 2.59979625578436 2.59979625578436 2.59979625578436 2.59979625578436 2.59979625578436 2.59979625578436 2.59979625578436 2.59979625578436 2.59979625578436 2.59979625578436 2.59979625578436 2.59979625578436 2.59979625578436 2.59979625578436 2.59979625578436 2.59979625578436 2.59979625578436 3.51628227195113 2.59979625578436 2.59979625578436 2.59979625578436 2.59979625578436 2.59979625578436 2.59979625578436 2.59979625578436 2.59979625578436 2.59979625578436 2.59979625578436 2.59979625578436 3.43641674032279 2.59979625578436 2.59979625578436 2.59979625578436 2.59979625578436 2.59979625578436 2.59979625578436 2.59979625578436 2.59979625578436 2.59979625578436 2.59979625578436 2.59979625578436 2.59979625578436 2.59979625578436 2.59979625578436 2.59979625578436 2.59979625578436 2.59979625578436 2.59979625578436 2.59979625578436 2.59979625578436 2.59979625578436 2.59979625578436 2.59979625578436 2.59979625578436 2.59979625578436 2.59979625578436 2.59979625578436 2.59979625578436 2.59979625578436 2.59979625578436 2.59979625578436 2.59979625578436 2.59979625578436 2.59979625578436 2.59979625578436 2.59979625578436 2.59979625578436 2.59979625578436 2.59979625578436 2.59979625578436 2.59979625578436 2.59979625578436 2.59979625578436 2.59979625578436 2.59979625578436 2.59979625578436 2.59979625578436 2.59979625578436 2.59979625578436 2.59979625578436 2.59979625578436 2.59979625578436 2.59979625578436 2.59979625578436 2.59979625578436 2.59979625578436 3.52181474650389 2.59979625578436 2.59979625578436 2.59979625578436 2.59979625578436 2.59979625578436 2.59979625578436 2.59979625578436 2.59979625578436 2.59979625578436 2.59979625578436 2.59979625578436 2.59979625578436 2.59979625578436 2.59979625578436 3.0825107763154 2.59979625578436 2.59979625578436 2.59979625578436 2.59979625578436 3.03313128025029 2.59979625578436 2.59979625578436 2.59979625578436 2.59979625578436 2.59979625578436 2.59979625578436 2.59979625578436 2.59979625578436 2.59979625578436 2.59979625578436 2.59979625578436 2.59979625578436 2.59979625578436 2.59979625578436 2.59979625578436 3.19947538049542 2.59979625578436 2.59979625578436 2.59979625578436 2.59979625578436 2.59979625578436 2.59979625578436 2.59979625578436 2.59979625578436 2.59979625578436 2.59979625578436 2.59979625578436 2.59979625578436 2.59979625578436 2.59979625578436 2.59979625578436 3.29247100215013 2.59979625578436 2.59979625578436 2.59979625578436 2.59979625578436 2.59979625578436 2.59979625578436 3.78969911539177 2.59979625578436 2.59979625578436 2.59979625578436 2.59979625578436 3.25899884065111 2.59979625578436 2.59979625578436 2.59979625578436 2.59979625578436 3.88651700217446 2.59979625578436 2.98080741821271 2.59979625578436 2.59979625578436 2.59979625578436 2.59979625578436 2.59979625578436 2.59979625578436 2.59979625578436 2.59979625578436 2.59979625578436 2.59979625578436 2.59979625578436 2.59979625578436 2.59979625578436 2.59979625578436 2.59979625578436 2.59979625578436 2.59979625578436 2.59979625578436 2.59979625578436 2.59979625578436 2.59979625578436 2.59979625578436 2.59979625578436 2.59979625578436 2.59979625578436 2.59979625578436 2.59979625578436 2.59979625578436 2.59979625578436 2.59979625578436 2.59979625578436 2.59979625578436 2.59979625578436 2.59979625578436 2.59979625578436 2.59979625578436 2.59979625578436 2.59979625578436 2.59979625578436 2.59979625578436 2.59979625578436 2.59979625578436 2.59979625578436 2.59979625578436 2.59979625578436 2.59979625578436 2.59979625578436 2.59979625578436 2.59979625578436 2.59979625578436 2.59979625578436 2.59979625578436 2.59979625578436 2.59979625578436 2.59979625578436 2.59979625578436 2.59979625578436 2.59979625578436 2.59979625578436 2.59979625578436 3.13368629208698 2.59979625578436 2.59979625578436 2.59979625578436 2.59979625578436 3.0490669307664 2.59979625578436 2.59979625578436 2.59979625578436 2.59979625578436 2.59979625578436 2.59979625578436 2.59979625578436 2.59979625578436 2.59979625578436 2.59979625578436 2.59979625578436 2.59979625578436 2.59979625578436 2.59979625578436 3.49105114569248 2.59979625578436 2.59979625578436 2.59979625578436 2.59979625578436 2.59979625578436 2.59979625578436 2.59979625578436 2.59979625578436 2.59979625578436 2.59979625578436 2.59979625578436 2.59979625578436 2.59979625578436 2.59979625578436 2.59979625578436 2.59979625578436 2.59979625578436 2.59979625578436 2.59979625578436 2.59979625578436 2.59979625578436 2.59979625578436 4.42875508560661 2.59979625578436 2.59979625578436 2.59979625578436 2.59979625578436 2.59979625578436 2.59979625578436 2.59979625578436 2.59979625578436 2.59979625578436 2.59979625578436 2.59979625578436 2.59979625578436 2.59979625578436 2.59979625578436 2.59979625578436 2.59979625578436 2.59979625578436 2.59979625578436 2.59979625578436 3.41331573344294 2.59979625578436 2.59979625578436 2.59979625578436 2.59979625578436 2.59979625578436 2.59979625578436 2.59979625578436 2.59979625578436 2.59979625578436 2.59979625578436 2.59979625578436 2.59979625578436 2.59979625578436 2.59979625578436 2.59979625578436 2.59979625578436 2.85685819631722 2.59979625578436 2.59979625578436 2.59979625578436 3.6259675130652 2.59979625578436 3.72291427801192 2.59979625578436 2.59979625578436 2.59979625578436 2.59979625578436 2.59979625578436 2.59979625578436 2.59979625578436 2.59979625578436 2.59979625578436 2.59979625578436 2.59979625578436 2.59979625578436 2.59979625578436 2.59979625578436 2.59979625578436 2.59979625578436 2.59979625578436 3.28089785406808 2.59979625578436 2.59979625578436 2.59979625578436 2.59979625578436 3.47254829990629 2.59979625578436 2.59979625578436 2.59979625578436 2.59979625578436 2.59979625578436 2.59979625578436 2.59979625578436 2.59979625578436 3.15066378465705 2.59979625578436 2.59979625578436 2.59979625578436 2.59979625578436 2.59979625578436 2.59979625578436 2.59979625578436 2.59979625578436 2.59979625578436 2.59979625578436 2.59979625578436 2.59979625578436 3.23953822414247 2.59979625578436 2.59979625578436 2.59979625578436 2.59979625578436 3.25361919067026 2.59979625578436 2.59979625578436 2.59979625578436 2.59979625578436 2.59979625578436 2.59979625578436 2.59979625578436 2.59979625578436 2.59979625578436 2.59979625578436 2.59979625578436 2.59979625578436 2.59979625578436 2.59979625578436 2.59979625578436 2.59979625578436 2.59979625578436 2.59979625578436 2.59979625578436 2.59979625578436 2.59979625578436 2.59979625578436 2.59979625578436 2.59979625578436 2.59979625578436 2.59979625578436 2.59979625578436 3.10979399629646 2.59979625578436 2.59979625578436 2.59979625578436 2.59979625578436 2.59979625578436 2.59979625578436 2.59979625578436 2.59979625578436 2.59979625578436 3.18142001825098 2.59979625578436 2.59979625578436 2.59979625578436 2.59979625578436 2.59979625578436 2.59979625578436 2.59979625578436 2.59979625578436 2.59979625578436 2.59979625578436 2.59979625578436 2.59979625578436 2.59979625578436 2.59979625578436 2.59979625578436 2.59979625578436 2.59979625578436 2.59979625578436 2.59979625578436 2.59979625578436 2.59979625578436 2.59979625578436 2.59979625578436 2.59979625578436 2.59979625578436 2.59979625578436 2.59979625578436 2.59979625578436 2.59979625578436 2.59979625578436 2.59979625578436 2.59979625578436 2.59979625578436 2.59979625578436 2.59979625578436 2.59979625578436 2.59979625578436 3.36362012377228 2.59979625578436 2.59979625578436 2.59979625578436 2.59979625578436 2.59979625578436 2.59979625578436 2.59979625578436 2.59979625578436 2.59979625578436 2.59979625578436 2.59979625578436 2.59979625578436 2.59979625578436 2.59979625578436 2.59979625578436 2.59979625578436 2.59979625578436 2.59979625578436 2.59979625578436 2.59979625578436 2.59979625578436 2.59979625578436 2.59979625578436 2.59979625578436 2.59979625578436 2.59979625578436 2.59979625578436 2.59979625578436 2.59979625578436 2.59979625578436 2.59979625578436 2.59979625578436 2.59979625578436 2.59979625578436 2.59979625578436 2.59979625578436 2.59979625578436 2.59979625578436 2.59979625578436 2.59979625578436 2.59979625578436 2.59979625578436 2.59979625578436 2.59979625578436 2.59979625578436 2.59979625578436 2.59979625578436 2.59979625578436 2.59979625578436 2.59979625578436 2.59979625578436 2.59979625578436 2.59979625578436 2.59979625578436 2.59979625578436 2.59979625578436 2.59979625578436 3.34875050887515 2.59979625578436 2.59979625578436 2.59979625578436 2.59979625578436 2.59979625578436
Manes.05G121700.v6.1 4.87763157489257 5.35255809902138 5.10687308612272 3.94796231805775 5.00464996284367 3.15536754223307 4.20178157449109 3.11445218865464 5.3234867719242 7.3511292566702 3.37755019900241 4.50860796005051 3.48816860543824 5.63625254012545 7.42153578800745 3.55542985794748 3.97442481880855 4.58180910017937 5.20629928501549 6.71477600169583 3.80048506553678 4.02159135329138 3.34744421400159 5.46502534604578 7.06727886649193 4.7420484046929 4.29311282438368 3.79297901267061 4.81928758069193 7.02223638340033 4.61867066661869 3.8483672408052 3.40635991829517 4.59825399372167 7.44636707761182 3.57314526813464 3.94382157042819 3.21447733758373 4.49632855671599 6.61259140935503 3.83619006804271 3.58930414174586 4.19564579909757 3.43514863882075 7.78485313980825 2.59979625578436 3.66368988199267 3.38114915188791 3.6503607964152 5.28364947037945 2.59979625578436 3.25791388366613 3.34120921178698 3.24874933285914 5.34250582066761 3.76180760438162 4.22406346352043 3.61347262458146 3.24813913044745 6.80342428070643 4.02226528212128 3.51922507660927 2.59979625578436 2.59979625578436 6.12453966461635 3.52897269545353 3.84012865035944 2.59979625578436 5.46188905029299 8.07740600597095 3.45118233955962 3.55716693151637 3.97670306405279 2.59979625578436 2.59979625578436 3.93968309198113 3.74671023303382 3.39101944330304 4.80227802109629 5.9009335560154 3.44184362766157 3.83640379821994 3.40821820302597 3.91343157594147 6.57479754180792 3.82385682353258 4.27215036043013 3.39107561198341 3.75847140941337 3.64232470964442 3.24973940342139 3.14815201337652 4.1519139613958 3.70362220141525 2.59979625578436 4.70432087290489 2.59979625578436 2.59979625578436 2.59979625578436 2.59979625578436 4.12470558534036 2.59979625578436 2.59979625578436 2.59979625578436 2.59979625578436 5.55053770960369 3.06791173847519 2.59979625578436 2.59979625578436 2.59979625578436 5.58271838483571 2.59979625578436 2.59979625578436 2.59979625578436 2.59979625578436 5.35993996502078 2.59979625578436 2.59979625578436 2.59979625578436 2.59979625578436 7.49828200659571 2.59979625578436 2.59979625578436 2.59979625578436 4.29427533624285 5.77967530918895 2.59979625578436 2.59979625578436 2.59979625578436 3.67860899381931 4.30114914289016 4.9600700114272 2.59979625578436 3.0891275296357 2.59979625578436 3.44340296313251 4.0977347290974 2.59979625578436 3.11715769885859 3.38823800246194 6.40104000370278 2.59979625578436 2.59979625578436 3.03461879545996 3.46737055924807 4.16989900314409 2.59979625578436 2.59979625578436 2.59979625578436 2.59979625578436 5.43779482447609 2.59979625578436 2.59979625578436 2.59979625578436 3.74371536210944 5.52497606064844 4.06805322863222 2.59979625578436 2.59979625578436 2.59979625578436 6.40828091913072 2.59979625578436 2.59979625578436 2.59979625578436 3.16701331005524 3.12023197235027 2.59979625578436 2.59979625578436 2.59979625578436 2.59979625578436 4.4126061461748 3.8789415331015 2.59979625578436 2.59979625578436 3.47017978033751 3.95032567131882 2.59979625578436 2.59979625578436 3.28761616215826 2.59979625578436 7.99790556364191 3.2233869813897 2.59979625578436 2.9940602321428 2.59979625578436 5.89867128769197 2.59979625578436 2.59979625578436 2.59979625578436 2.59979625578436 7.12594274433278 2.59979625578436 2.59979625578436 2.59979625578436 2.95967134658604 2.59979625578436 4.22083620554709 2.59979625578436 2.59979625578436 3.01337418459523 2.59979625578436 6.09918193353789 2.59979625578436 2.59979625578436 2.59979625578436 2.59979625578436 4.2799545038972 2.59979625578436 2.59979625578436 2.59979625578436 3.44097522767948 4.62892885745159 2.59979625578436 3.08019605297528 2.59979625578436 3.41156478748641 7.5873325945342 3.1364641154621 3.77728265014896 2.59979625578436 3.13294224426404 6.42810372445823 2.59979625578436 2.59979625578436 3.07224328759053 2.59979625578436 2.59979625578436 2.59979625578436 2.59979625578436 2.9870565861914 3.34176463353204 4.31952120829832 2.59979625578436 2.59979625578436 2.59979625578436 2.59979625578436 8.02510021933072 2.59979625578436 2.59979625578436 2.59979625578436 2.59979625578436 6.56586460484739 2.59979625578436 2.59979625578436 3.43807603486059 3.13246240288098 6.97316737860499 3.64297008131791 2.59979625578436 3.06159220116022 2.59979625578436 4.30230445644883 2.59979625578436 3.54929253249872 3.01582169102262 6.66441810778673 2.59979625578436 2.59979625578436 2.59979625578436 3.17608306896042 2.59979625578436 6.33524905957558 2.59979625578436 2.59979625578436 2.59979625578436 2.59979625578436 5.87858965130201 2.59979625578436 3.35176661093158 3.0751254337643 3.81794128603349 4.68855062281461 3.14632375028407 2.59979625578436 3.06864531641847 3.07270803269098 6.16425932824423 2.59979625578436 2.59979625578436 3.05198833785288 2.59979625578436 3.13480110438984 3.57019064334041 2.59979625578436 2.59979625578436 2.59979625578436 2.59979625578436 5.15355067941087 3.10157727781174 3.07327005296684 2.59979625578436 3.25348081783336 5.55263902210426 2.59979625578436 2.59979625578436 3.03747957287136 2.59979625578436 4.21852941471326 2.59979625578436 2.59979625578436 3.24661910325328 2.59979625578436 7.04213803699904 2.59979625578436 2.59979625578436 2.59979625578436 3.78369508661944 3.40968187193882 2.59979625578436 3.14562636105081 3.19008785338756 2.59979625578436 4.21715064393685 2.59979625578436 2.59979625578436 3.05910626361496 3.74821834779386 6.9606170392492 2.59979625578436 2.59979625578436 2.59979625578436 4.04691236581746 5.45705286980194 3.11444189945037 2.59979625578436 3.07280994667388 3.29274630253399 7.14079121754547 2.59979625578436 3.39636825993239 2.59979625578436 3.90365105384459 2.59979625578436 2.59979625578436 3.62556512346228 3.78617645641715 2.59979625578436 6.64190722975497 2.59979625578436 2.59979625578436 3.14215221956444 5.6412672651565 7.18664081812398 3.33517525269574 2.59979625578436 3.36370173476972 2.59979625578436 7.28916266812937 2.59979625578436 2.59979625578436 2.59979625578436 3.45815815575599 3.55707684656612 2.59979625578436 3.4117013907922 3.08587502403935 2.59979625578436 6.74515875402139 2.59979625578436 2.59979625578436 2.59979625578436 3.44886050587142 4.98633886269133 2.59979625578436 2.59979625578436 3.66018967772381 2.59979625578436 5.58878727945514 2.59979625578436 2.59979625578436 2.59979625578436 3.12381515159364 4.89003432455684 5.52270539596639 2.59979625578436 3.20409142510325 3.00618426518796 3.06480719808051 8.04761190713944 3.29707522516397 2.59979625578436 2.99054227134901 3.00763695540965 6.82616734209525 3.09253880012922 2.59979625578436 2.59979625578436 2.59979625578436 7.81308774285041 2.59979625578436 2.59979625578436 2.59979625578436 3.03367268315916 5.83052440245622 2.59979625578436 4.4569336025263 3.06134786401126 5.94237137934141 7.03945187669556 2.59979625578436 3.08059389465736 3.14919715036927 3.57041299923972 7.17664306737151 2.59979625578436 2.59979625578436 2.59979625578436 3.11784851617552 5.92576302326698 3.36487301352577 2.59979625578436 2.59979625578436 2.59979625578436 8.16673298258136 2.59979625578436 3.09756767139413 3.57920802154271 2.59979625578436 7.77559389818774 3.72285975990381 2.59979625578436 2.98080741821271 3.39541109862574 5.46972553208734 2.59979625578436 3.12630467899536 2.59979625578436 3.50018589828307 4.90963415798934 2.59979625578436 2.59979625578436 3.75877749998037 3.07202167120568 8.59844111348997 2.59979625578436 2.59979625578436 2.59979625578436 2.59979625578436 3.89507257419452 2.59979625578436 2.59979625578436 2.59979625578436 3.36314563101168 5.78439112684287 2.59979625578436 2.59979625578436 2.59979625578436 3.78379361415949 4.44031529644625 2.59979625578436 2.59979625578436 3.07306420648377 3.22556948593357 7.38377898746066 3.13589593959261 2.59979625578436 3.12551148095829 2.59979625578436 7.61182785720634 2.59979625578436 2.59979625578436 3.23993430627071 2.59979625578436 6.75541092106345 3.0680091370017 2.59979625578436 2.59979625578436 3.61142910901563 6.85844149184749 3.00594591942254 3.19855137885276 2.59979625578436 2.59979625578436 3.98797993311362 7.6651232134785 2.59979625578436 3.04596543434785 2.59979625578436 2.59979625578436 6.03575896913688 2.59979625578436 2.59979625578436 3.13368629208698 2.59979625578436 6.88120454320787 2.59979625578436 2.59979625578436 2.59979625578436 2.59979625578436 3.32485930650937 3.1553627006671 2.59979625578436 2.59979625578436 2.59979625578436 6.89377593112107 2.59979625578436 2.59979625578436 2.59979625578436 5.51837195994031 5.28182437231285 2.59979625578436 2.59979625578436 3.33126977399767 3.58227561620931 6.10628254594458 3.1505585915272 2.59979625578436 2.59979625578436 2.59979625578436 6.34380401323496 3.32444621738729 2.59979625578436 3.11545540883735 3.88523365074274 7.54448351632938 2.59979625578436 2.59979625578436 2.59979625578436 3.96146785799022 6.05352144591082 2.59979625578436 2.59979625578436 3.21993074199792 3.1975645660093 7.7349658960017 2.59979625578436 2.59979625578436 3.0356971867682 2.59979625578436 6.10391920740613 3.28720428082605 2.59979625578436 2.59979625578436 3.14717678469408 6.06398600130587 2.59979625578436 2.59979625578436 2.59979625578436 4.32796366705066 7.00735923863671 2.59979625578436 2.59979625578436 2.59979625578436 3.36210465489817 5.15782730891783 3.17879938663296 2.59979625578436 2.59979625578436 3.54190319695318 7.26588682122135 2.59979625578436 2.59979625578436 3.20381007552223 2.59979625578436 5.43621877710562 3.11591032459858 2.59979625578436 3.29158988951864 2.59979625578436 5.42205886812531 3.21960951687133 2.59979625578436 3.36306961426909 3.97959275517159 6.78876584201639 3.32593040474478 3.2004768242502 3.47843854242518 3.06791717975771 3.45055086810467 4.89415513800518 3.74577657031403 4.74399541057762 3.10040922476677 3.50360441488598 6.73558243561391 4.32708618317185 3.66593204232818 3.13903998395891 4.91423561983802 6.93452699833584 2.59979625578436 3.60093083117833 3.75950738938113 4.13699349435205 6.9912019486862 3.28089785406808 4.27335854150532 2.59979625578436 2.59979625578436 6.80969117760332 3.66098315638991 4.05211130470134 3.86098856849618 3.53953527174762 6.52051589714877 4.22398730986063 2.59979625578436 3.33826151136271 3.61072093684214 4.64188075357156 4.0383893101787 2.59979625578436 3.72457378252218 4.58945683339978 7.19626877891821 4.70080269948631 2.59979625578436 3.32636466370826 2.59979625578436 7.75101240899955 3.8480818135128 3.98945103577484 4.16614721288995 4.61042826817164 6.71332218761083 3.46429402943855 5.45667075841334 3.71406426675766 3.20178576582288 6.60495699195114 3.40464306295055 2.59979625578436 2.59979625578436 3.21867299731733 7.39461362617802 5.67791369431432 2.59979625578436 5.22011355993043 5.27274928230711 2.59979625578436 3.39912989984874 2.59979625578436 4.12953068130464 2.59979625578436 7.75295162129254 2.59979625578436 2.59979625578436 4.40711821045092 4.50016438504584 6.51576742345969 4.49926345184085 3.46270972026923 4.15727061234721 3.51255789156111 5.73433826251608 3.31738323501506 3.78576236349482 3.88060281162688 2.59979625578436 6.66990989111146 3.24766064870577 2.59979625578436 3.63892350946115 3.09452231295659 6.5413929301831 3.18142001825098 2.59979625578436 4.68235096170175 3.33322949980246 4.42470705584507 3.15183655154252 3.3444210447866 3.55337202861871 3.87848598947554 4.04129764844827 5.4499010758657 3.81712267906517 2.59979625578436 3.79945367798143 3.76245128849444 6.22403472150499 3.88087147557617 2.59979625578436 3.39845749303654 4.23866251735271 7.98607683552209 4.2402951226232 4.54875480459798 3.41735742232595 2.59979625578436 7.96853935834998 3.90840717251821 3.56247340105491 3.95704455806497 4.23867587591997 5.37325073172936 4.40957579783357 2.59979625578436 3.61482800661992 6.314152850383 6.70512944049665 2.59979625578436 3.96217178148662 3.53005056540587 5.70711585929401 7.19179743458504 4.06430571321121 4.41522054464505 3.48455101835497 5.7416664583549 5.31081859526404 4.42671592107781 3.44060850168788 4.0301906122985 4.65485542339702 5.27112859369765 4.72921576481272 3.4586293332224 4.18997441648854 2.59979625578436 5.02203095125669 3.35379231418697 4.87190881109418 4.3160235245316 5.78819291834332 3.39802017770579 5.55678664417877 5.04438892839517 4.35664308291446 6.69530143209164 6.17664690703412 3.30313529149927 3.63309973265521 5.49212560812764 4.94921356531226 3.45040100491848 3.83341950697913 2.59979625578436 3.49882113101628 3.68674262044617 7.37790319736691 3.97385721878554 3.8857533144325 5.61088024143791 3.19153549401571 5.40077598935837 4.52398701753581 4.53691369639324 3.55792757479529 3.63732703474947 6.24300652565543 2.59979625578436 3.89584176871827 3.06320104111917 2.59979625578436 7.66080426785265 4.59639487173828 3.03967187552959 3.71233198111385 2.59979625578436 6.9302490899094 3.64772177115844 3.75692974839097 3.64298409173955 3.08078529881836 7.3800962678395 3.34260516870939
Manes.05G121800.v6.1 5.3334714300043 3.70064765159346 3.20665085371097 3.85399867173188 2.59979625578436 5.76082814626229 3.69688139237258 2.59979625578436 3.23690244174881 3.263295019147 5.47200958197013 5.6236695551477 4.90066304342697 3.44305187794855 3.51251450879117 5.91282913985821 3.13614105965968 4.84057715139863 3.54809303130482 2.59979625578436 5.619853448357 6.97030830640753 3.64593111037093 4.10739775889812 3.14413877371066 4.7420484046929 4.21443061264207 2.59979625578436 4.6971799235988 3.75928889564787 4.32541960922254 6.30914115930334 3.85207335137609 4.94632414653747 2.59979625578436 5.76640965099755 4.29851119465621 3.64923550830888 4.58550746470849 6.36699128756754 6.68437812044391 5.47604092269407 4.19564579909757 3.76574463858324 2.59979625578436 6.22144620995091 3.78296404426844 3.1556293923897 3.13370949737372 2.59979625578436 6.23967981419536 6.4919923338845 3.50303880328295 2.59979625578436 3.30273000440967 6.50091440513258 4.88216487654696 3.48202483941218 3.70500796502859 3.52567379773375 3.52062149520576 3.77426235784982 3.46883305524788 2.59979625578436 3.38028800220858 3.98944661928918 4.95155832260573 3.61176125378992 4.31253098329308 2.59979625578436 5.26038582696811 4.61273843716737 3.35537191096595 4.68113159220027 2.59979625578436 5.88841730776579 6.38451126520541 4.06954504708076 3.77811259546182 2.59979625578436 5.05864169488596 6.32730391905517 3.58373104766204 4.07605613454701 2.59979625578436 4.54125846216162 5.0375651046393 3.78968888578922 3.88719071150968 3.55480044490993 5.94434459516068 5.01157074596227 3.72246787981123 5.30398319291616 2.59979625578436 2.59979625578436 4.50254463240906 4.68715349898999 3.03047401906305 4.003534888344 2.59979625578436 4.82489218120458 4.45243663337684 3.6506059273711 5.12862405186618 3.48751956741113 3.06791173847519 6.56824320138304 3.01650372679633 3.12799011821841 3.09842035462182 4.5074642094816 6.78944952424983 3.27950361820524 2.59979625578436 2.59979625578436 5.02648293336829 3.88131722981425 3.40831739229295 2.59979625578436 2.59979625578436 4.29789777051593 3.58225755805724 2.59979625578436 3.45713446031507 3.25674191122001 4.19815411948421 5.84278565171023 3.9016924230135 5.4033909594902 2.59979625578436 5.90569670658529 4.75000423480257 3.28857685202619 3.57679875354605 5.47083047633501 6.17668125239591 6.56121572199582 4.30126997506825 5.1378696202782 3.77288014353904 5.56559505582075 5.94685645691684 3.03461879545996 4.20252203318694 3.68557250994933 5.24002811170421 7.740388804017 3.41192620209667 5.63881424190592 3.74283852443338 4.16736727768069 5.87542759497185 3.58662713358507 4.74490529112608 6.48653060927201 3.52242163446846 6.33630550719472 3.73913197718237 3.48059009761494 3.58357647506077 4.7722538321984 6.01620378450961 2.59979625578436 3.71367760018043 3.33191960041971 6.37988056615826 5.53779043209544 2.59979625578436 3.91202609380886 3.41380625865222 5.86079099695161 4.1919235120302 3.06384658117584 3.81336031802539 5.88507046805108 5.18927555730646 6.0774550786218 3.93981046162831 2.59979625578436 3.66117052613107 4.64588284659452 7.26101267569902 3.69213656438626 5.00320916238249 4.52215566809314 5.7380653935251 6.54884000985434 3.14070663490831 4.99697420205652 2.59979625578436 3.8061400388595 7.29818807412777 4.92581752166462 3.53779768437622 3.29885691157333 3.09039111622633 6.61631675321433 3.83188735656536 3.31135537628347 3.79180362126009 3.11468408518749 5.78401901322174 6.69579098142518 4.01103896802701 4.00210822240073 3.26541768118622 7.78135941011959 6.8175234991542 4.03518189281296 4.21964789456216 3.48425876672712 7.05108838767779 5.88236621562883 3.48736179688901 4.29348546026198 4.52987790719428 5.12219656557473 4.54549579850851 3.33238703215835 3.5131653356028 2.59979625578436 8.21721096917823 5.49912093753209 3.2650180229635 2.59979625578436 5.64581297609337 8.13889785841447 5.41775509638884 3.53478780931926 2.59979625578436 6.05402093442075 8.50331026632782 4.43785969738629 4.06994694999674 3.7578465230086 2.59979625578436 4.53434494730975 3.43218861185877 3.68133773842789 4.2292696822675 2.59979625578436 3.72759093882996 4.57606863239926 3.43807603486059 3.87050504024574 2.59979625578436 4.50062035983742 6.26756085606367 2.59979625578436 4.48204537933191 3.67861131213525 3.58557919338385 3.42568183089218 3.18614183435273 5.52151954726754 5.83224570338506 5.76291998065095 5.79041085092389 3.58532907336892 3.49175676901494 4.90614352586931 5.41683692580184 3.68140363975058 3.07878727232066 4.47210854101852 4.84582546303294 3.85161638597065 3.87511013726533 3.64450280832904 2.59979625578436 2.59979625578436 5.04531676994292 3.74435038192893 3.25999495487418 3.73395067132373 3.38102029954925 7.11875257968409 6.28645299342587 5.88104928118497 3.30262129821875 3.77057780858682 4.14025566319483 4.41780108502536 6.68719444613296 3.02532496867072 3.11424136611794 2.59979625578436 6.53088218030188 6.41751147230908 3.85978030151669 3.06398032907695 2.59979625578436 8.32741524375179 4.86219618337079 3.03747957287136 3.45882666299881 3.67528607409489 5.58116214192094 5.31439322726201 2.59979625578436 3.64106149683456 3.27020841900006 7.48826266903341 4.79494588039053 3.92695775342536 5.54637234914945 2.59979625578436 5.36365852335218 5.0819504274981 3.75733231750362 4.0938614220217 3.69965353536261 6.86113600358455 3.8617926093845 3.05910626361496 4.27292191287345 2.59979625578436 6.86762287732551 4.58590161274249 3.19446987617811 3.64358731401363 3.86220897474037 6.28392882323894 4.08975469002555 3.73418530558767 4.34287252424225 4.58111107447938 3.778875219469 4.63588079081302 2.59979625578436 2.59979625578436 2.59979625578436 6.49855744533187 5.08979661837447 4.43985508048181 4.22872016296932 3.9274882546783 6.32137063612593 6.96442395982435 3.14215221956444 2.59979625578436 4.13402702641508 5.20470772210388 5.10053056849728 3.66820388359967 3.68918697738608 3.06942971940629 7.17026009571943 4.77532747933745 4.26094551150411 3.45815815575599 3.3860634446461 5.59761206875244 4.40834040911436 3.66732780932737 3.26884182041456 4.29368919087306 4.09787479416886 6.63341183106917 2.59979625578436 3.78439908668882 4.93078622930047 5.93728080517869 6.27620452886749 4.13481859119177 4.53986091973617 3.31762165171637 6.50280196658605 4.97037484671068 3.21036400817574 3.85087221439637 3.68209076667673 3.5766943121934 4.98025068250676 7.49838862931859 3.72435238167167 5.75504534338079 3.44498313082173 4.96154720375339 4.08418678814095 3.61565866698739 6.05920987660342 2.59979625578436 6.02487363494058 5.57310024537067 3.44198007858204 3.9337463391627 4.57324822261862 4.49664318997785 3.52342389776374 2.59979625578436 5.29880384429187 2.59979625578436 6.08823393871766 4.4569336025263 2.59979625578436 4.4340781734992 3.44073658393479 6.77282658342168 7.48995462898763 4.25532952395257 3.29247100215013 3.24419192203211 6.54676856794621 6.87873428910567 3.8201230699138 4.89991519241889 3.73805869531567 5.71243405096772 6.47668707651824 3.7322206911301 3.74660929560584 3.04794204847268 5.2557262930844 5.1651226816196 3.4519326062339 4.50418565062321 2.59979625578436 6.61496617120326 7.56204367395115 3.44222174044339 4.98942613187267 4.07195498164782 5.83796655779588 6.63090095646624 2.59979625578436 3.2415469443954 5.99306543996158 7.36857902163921 3.91835103470002 3.58652185827062 5.22312161068946 2.59979625578436 6.87022433593066 5.61979197648066 3.43964218646116 3.69286530377354 3.61601268946692 5.37089402776143 4.31473461025581 4.22842747536237 3.36314563101168 2.59979625578436 6.1047965834686 4.39326947575846 3.53345212500998 4.23299323003454 2.59979625578436 6.92594390452441 3.07216302101005 3.82079898883431 2.59979625578436 3.05578649445254 3.77287603967699 4.48040827933958 4.18977087068423 6.45108326319038 3.26388014084464 7.40257227328726 3.52125331557304 3.69143643247701 4.90015744882937 3.71267284781924 7.18831985514022 4.72604651567868 3.47284080734992 3.1133240832199 3.26482453652333 3.40431571422107 5.31469496586855 3.86698645270284 3.18485473878746 3.71231098227117 2.59979625578436 4.80068108666889 6.31205306306098 2.59979625578436 5.2882023856513 2.59979625578436 5.352396543821 5.24228475360088 3.35064364855437 2.59979625578436 3.09344190010374 6.15773411712441 2.59979625578436 3.48788424575146 3.71885506342396 4.00858795385156 4.0206611812451 5.31238686123693 3.49264171784941 3.96751116207278 3.79310751526196 5.11680698318396 6.15010171869123 4.52085913467619 3.57485221678413 2.59979625578436 5.25178922024138 6.71841539793727 3.49105114569248 4.568187579236 3.34135829939782 6.34740075835456 5.47747634310393 4.1379321892826 4.11618641403075 2.59979625578436 4.96587890421675 6.42884227295858 3.72987887300017 3.9812287858712 3.52331060492508 6.68959289680116 3.58533896811864 3.09168813019347 4.54464228399026 3.56844582822542 6.18044197902155 4.35613533911391 3.03997188674666 4.01686376162975 2.59979625578436 6.35929596135451 3.4521137753102 4.58341587536467 3.58686561369776 2.59979625578436 4.70850937203904 6.26927320309107 3.28280950206751 5.33479961726208 3.42720419169766 5.50891518870949 4.11050823596911 3.29025677866774 3.20643697917781 2.59979625578436 4.0826506391643 6.00396712038647 2.59979625578436 4.86034345636237 5.43693103204404 3.58986033417048 5.88062893066046 3.10937730926642 3.54190319695318 3.13864089446275 6.19714962798221 5.94469291180774 3.78320816394716 5.39993386508458 3.48815169625104 5.32995144389866 7.59330173336337 4.04713713356319 4.55371699138189 4.74942865197568 5.3074777740222 3.76896098642364 3.60871918396152 5.43195495812655 4.03278004064671 3.95462445975761 6.4845057819415 6.34407303362043 3.52425320467527 3.78669727175961 4.85006198755359 5.51018145518496 4.74399541057762 3.30430621313442 3.12724282625815 3.20691983770591 4.25462243465365 5.52242313770652 3.13903998395891 3.89806602983649 4.16043023097162 4.79050584628903 3.98980219585066 2.59979625578436 3.71122255122726 2.59979625578436 6.55946199006036 3.18542993688362 3.75676762154256 4.00751307854826 4.02726056418837 5.22659746614308 6.54260962924147 3.34310554963969 4.05020411982674 2.59979625578436 5.34337806378799 7.65556443844063 3.74953314786708 4.15474639527272 6.21434952339435 4.6992480643737 4.27437170113421 3.99120443646554 4.26260924848614 3.28755938414103 5.4275340564617 6.7816837204631 3.8336428529929 3.67953587081363 3.60798097877415 5.95963204606014 5.43886114405821 3.38020251553063 3.47520283733032 3.66867578689213 4.78725924436889 2.59979625578436 3.39724226744863 3.44518071866167 3.93208784448111 3.17254904508025 4.6903680826479 2.59979625578436 3.94501666241264 2.59979625578436 3.97030664993167 2.59979625578436 3.7445127826073 4.95072770346693 2.59979625578436 4.45286013656279 3.88503860751361 3.34680674814643 3.86318106408786 2.59979625578436 8.6834781821869 5.15576601337077 5.02890370927168 3.89214745174932 3.57609868205969 4.5727750085076 4.16102859088473 3.05120239547897 4.827279016179 3.75491940229786 3.60467421168305 3.78576236349482 2.59979625578436 3.97274571856209 3.78005305080069 4.88394475000689 3.89148058940699 4.0406793889104 3.09452231295659 2.59979625578436 5.13108291698055 2.59979625578436 3.902554382221 3.12117286708181 3.11790825992549 5.53517377705866 3.64178627644869 5.92961845968317 3.18649476359596 5.84530467198949 3.95617035354202 4.69876094172759 4.31838416587137 3.61179402795482 3.6450638254242 3.39597509573417 5.9907250058068 5.99997296676007 3.62252958116509 3.87770799536307 3.66840322173884 3.7367292000299 4.54875480459798 3.59471913209586 4.01870693271444 3.52235664790499 5.07576125718661 5.29258162821099 3.4369702240479 3.66836007527516 2.59979625578436 6.16860717573762 2.59979625578436 3.19378284176863 5.50035941480492 2.59979625578436 5.2487137397022 7.73944730931518 3.36362012377228 5.33115353776393 5.13187547138053 4.52332248058407 4.84860712333009 3.83285326825137 5.52264134233636 6.9095694685678 5.2981107588183 5.32749771898131 4.28319743947448 4.00553713877279 5.62783601654587 5.22695408413075 6.51364738395717 3.70817243565136 4.92690869923493 3.23503948447659 5.08350587541015 6.11125847120668 3.5233891069621 5.16130632672127 5.65587461871765 4.39923853806211 4.14194018378867 3.38629528969851 4.33211993851995 3.82235663168165 5.49533743368424 3.78500776541972 3.24895042512516 4.19207235009101 5.42906953491781 4.29824386362395 4.30213756616131 2.59979625578436 3.37724948770933 4.26206279944081 5.79425909573097 3.35830155079992 2.59979625578436 3.76006514077978 2.59979625578436 4.17211971592436 3.96536639179174 3.55792757479529 4.03854513884636 3.55618799594527 4.20152419685369 4.44414003831348 2.59979625578436 2.59979625578436 2.59979625578436 4.45192201205434 5.1261701431886 3.20487193917224 2.59979625578436 3.1167432246131 5.24359153256388 5.67716924618306 3.50796474887411 5.78084695492041 3.10496040724535 2.59979625578436
Manes.05G121900.v6.1 3.53645259620206 2.59979625578436 2.59979625578436 3.12519089239347 2.59979625578436 2.59979625578436 3.38466486369882 2.59979625578436 2.59979625578436 2.59979625578436 3.05243133298284 2.59979625578436 2.59979625578436 2.59979625578436 2.59979625578436 3.55542985794748 3.13614105965968 2.59979625578436 2.59979625578436 3.52689480351742 2.59979625578436 5.595965576752 3.13138655775315 2.59979625578436 2.59979625578436 3.29982034827609 3.16295777007222 3.45517244682011 2.59979625578436 2.59979625578436 3.76602521169168 5.0330252792055 3.17378617670681 2.59979625578436 2.59979625578436 2.59979625578436 3.56670918754148 2.59979625578436 3.74501690071293 4.93821106905452 2.59979625578436 3.67972915063703 3.42762445997438 2.59979625578436 3.19842031549437 3.20086796870012 3.66368988199267 2.59979625578436 2.59979625578436 2.59979625578436 3.47693513194931 4.94607665994656 2.59979625578436 2.59979625578436 2.59979625578436 3.55678748547211 3.1130976494983 3.11439241586576 2.59979625578436 3.14040437654277 2.59979625578436 2.59979625578436 2.59979625578436 2.59979625578436 2.59979625578436 2.59979625578436 3.16805095130771 2.59979625578436 2.59979625578436 2.59979625578436 3.20611898545288 3.45913295495671 2.59979625578436 2.59979625578436 4.35439551718836 3.93968309198113 4.55323243558119 2.59979625578436 2.59979625578436 2.59979625578436 3.19937689101105 4.20251779967808 2.59979625578436 3.47624966748319 2.59979625578436 2.59979625578436 3.38070984509346 2.59979625578436 2.59979625578436 2.59979625578436 2.59979625578436 3.37075857297035 2.59979625578436 3.9774066105883 2.59979625578436 2.59979625578436 2.59979625578436 3.52803227847844 2.59979625578436 3.03824441707797 3.07907070398862 3.10849398345359 3.10904969198695 2.59979625578436 2.59979625578436 2.59979625578436 2.59979625578436 4.47795315566218 2.59979625578436 2.59979625578436 2.59979625578436 2.59979625578436 4.52547892003348 3.27950361820524 2.59979625578436 2.59979625578436 3.13082777262013 3.45406892818204 2.59979625578436 2.59979625578436 3.08797719378391 2.59979625578436 3.09809346900321 2.59979625578436 2.59979625578436 2.59979625578436 2.59979625578436 4.51294893881543 2.59979625578436 4.32595690601084 2.59979625578436 2.59979625578436 3.43400258277707 2.59979625578436 2.59979625578436 2.59979625578436 3.8399998178964 3.99771883414334 2.59979625578436 3.38823800246194 3.65453234745754 3.9730316781277 4.29713455256742 2.59979625578436 2.59979625578436 2.59979625578436 3.16768203400873 5.31720190146287 2.59979625578436 2.59979625578436 2.59979625578436 3.17781093920006 3.69025959574211 2.59979625578436 4.56175461082828 5.60611865441684 2.59979625578436 4.1372599651896 2.59979625578436 3.32259926914112 2.59979625578436 3.22095379729571 5.25423339207104 2.59979625578436 2.59979625578436 2.59979625578436 3.78663384676346 4.3398309251168 2.59979625578436 2.59979625578436 3.17915297907334 3.13618426178944 3.63619763016983 2.59979625578436 3.31397370621681 3.95032567131882 3.39302171797744 4.15658658115222 3.08843871467039 7.3090586589855 2.59979625578436 2.59979625578436 4.52005713712319 2.59979625578436 3.52371301138035 4.62951183180428 3.71588791228863 4.036756861479 2.59979625578436 3.72261622898737 2.59979625578436 3.21599979350751 4.22648295032079 3.88726931389222 2.59979625578436 3.17241119288935 3.44163721637544 3.88416189838781 3.11547170492856 3.01337418459523 3.30082812140204 2.59979625578436 3.83772004316436 5.46866262781379 4.01103896802701 2.59979625578436 2.59979625578436 4.624051315648 4.48300121889952 2.59979625578436 3.44097522767948 3.11572183528983 5.28155986456941 5.17830666598461 3.04879652493302 3.41156478748641 3.10108304697002 2.59979625578436 4.54549579850851 3.33238703215835 2.59979625578436 2.59979625578436 4.71919526924421 3.92115063075171 3.07224328759053 2.59979625578436 2.59979625578436 5.32415119148683 2.59979625578436 3.14584555959347 2.59979625578436 5.64740944396927 5.27032082082062 2.59979625578436 3.52367043205901 3.50611797315604 2.59979625578436 3.19677433375722 2.59979625578436 2.59979625578436 4.11873753901426 2.59979625578436 2.59979625578436 3.07492497937578 2.59979625578436 3.51236062960917 3.17150791081674 2.59979625578436 4.24473817692689 3.06159220116022 4.21943385983775 3.23218886600296 2.59979625578436 2.59979625578436 2.59979625578436 3.73254242417272 2.59979625578436 3.42553268245098 3.90002655142931 2.59979625578436 2.59979625578436 3.55007708352618 3.61779196529466 3.23387456029662 2.59979625578436 3.48326144687435 3.4011667831687 3.72609391070597 3.5157666023938 3.0751254337643 2.59979625578436 2.59979625578436 2.59979625578436 3.33483351561316 2.59979625578436 3.41181455865871 2.59979625578436 2.59979625578436 3.79793381884116 4.21326796921333 2.59979625578436 2.59979625578436 3.83796871461078 3.69385719839574 4.6667671559482 2.59979625578436 2.59979625578436 2.59979625578436 4.31526339969202 4.04286445161379 2.59979625578436 3.06398032907695 3.56402233026117 5.3798414753422 3.76073749062112 2.59979625578436 2.59979625578436 2.59979625578436 4.09356781758957 3.45614966072342 3.05906766596064 2.59979625578436 2.59979625578436 4.33867227626124 3.16495280147876 3.20991460941355 4.07463260101815 2.59979625578436 3.22373713132186 3.53442076232412 2.59979625578436 3.53945940346149 3.19774625800259 3.76550897345009 3.24569782192461 2.59979625578436 3.18526268121318 3.20827003153473 4.60652808486095 2.59979625578436 3.43504416208772 3.86527703487348 2.59979625578436 4.08541760726109 3.08982373625139 2.59979625578436 3.94931479262271 3.2878030887128 2.59979625578436 3.16658773388875 3.38617171524093 2.59979625578436 2.59979625578436 4.8384954585551 4.41017295838872 3.36253590573726 2.59979625578436 2.59979625578436 3.6587341302309 4.72670099217931 3.36241783843061 2.59979625578436 2.59979625578436 3.84804290290565 3.85008500517609 2.59979625578436 2.59979625578436 2.59979625578436 5.2959660513117 4.08617617924508 2.59979625578436 2.59979625578436 3.15916706065669 3.9210256877759 3.97233686017103 3.08587502403935 2.59979625578436 4.18752906653414 3.54211256810747 4.11209091169056 2.59979625578436 3.29631831669058 3.22380152582246 4.12309769938728 3.20913638165412 3.27934697100873 3.62300795218542 3.31762165171637 4.48683901945285 4.78008077094603 3.03313128025029 2.59979625578436 2.59979625578436 3.09519307076167 3.88662622344819 5.90873653628639 3.00618426518796 4.4514803606836 2.59979625578436 3.57674982719609 3.14481839600152 3.15073138801272 5.22799050509189 3.3195691347463 4.72483109627034 4.75325616587562 2.59979625578436 3.11932334026827 2.59979625578436 2.59979625578436 2.59979625578436 2.59979625578436 4.50177289683727 2.59979625578436 3.91268880763813 5.09033260165601 2.59979625578436 3.5620367008967 3.19857785665936 5.43862247409532 5.54449068187073 3.54039886021135 3.29247100215013 2.59979625578436 5.27597996333663 5.37019453245981 2.59979625578436 3.83729976518375 2.59979625578436 4.31275261534614 4.58037118791772 3.26461794271564 2.59979625578436 3.67676263160891 3.52428154965526 3.96337534813657 3.29886172274126 2.59979625578436 2.59979625578436 5.09705970568599 6.80994015537263 2.98080741821271 3.9459970941976 4.25911027273115 3.58986811839253 4.80495259847504 2.59979625578436 3.60257146538986 5.78370189775168 4.88095758852046 3.72466056966378 3.23104363615593 3.26470865579439 3.21735999960508 4.46933992480537 4.06252014287478 2.59979625578436 2.59979625578436 2.59979625578436 3.89727676803837 2.59979625578436 3.84060021691919 2.59979625578436 2.59979625578436 5.1720050274348 3.81475446445788 2.59979625578436 4.55538367608877 2.59979625578436 4.04941752254141 2.59979625578436 3.07306420648377 2.59979625578436 2.59979625578436 2.59979625578436 2.59979625578436 3.50069880805217 4.59662499941174 3.07142817417063 4.1211669208224 2.59979625578436 3.69143643247701 3.62020523057581 2.59979625578436 4.31781713565276 3.76773731068646 2.59979625578436 2.59979625578436 2.59979625578436 2.59979625578436 3.77329948475151 3.64502444241967 2.59979625578436 3.5995725395466 3.15134302408755 3.56963630029071 4.24422088406746 3.56431211964338 4.39652414680625 2.59979625578436 3.97368906783729 3.48836367183064 2.59979625578436 2.59979625578436 3.09344190010374 2.59979625578436 2.59979625578436 2.59979625578436 2.59979625578436 3.32485930650937 3.1553627006671 4.90306601607033 3.05152976655718 3.64953552764406 3.14554511358825 3.91210167410363 4.89534822400641 3.37150153489142 2.59979625578436 2.59979625578436 4.5373060117903 4.77306981848278 4.09969168816921 2.59979625578436 2.59979625578436 3.68243911328029 3.6289994566789 2.59979625578436 3.0992041201342 2.59979625578436 4.08655278799378 4.55519372681789 2.59979625578436 3.13896247932804 2.59979625578436 4.73966065663101 3.36898212416835 2.59979625578436 4.2887274049497 2.59979625578436 3.77494877884267 3.77229110497218 3.03997188674666 2.59979625578436 2.59979625578436 4.28586589960127 3.29901172108088 3.64836461235108 2.59979625578436 2.59979625578436 3.28720428082605 4.56489356916729 2.59979625578436 4.09016514255001 2.59979625578436 3.67704188197736 2.59979625578436 2.59979625578436 2.59979625578436 3.20753853820288 3.48037588270895 4.85275002433337 2.59979625578436 3.14192697751166 4.4106145584223 2.59979625578436 4.09472957619589 2.59979625578436 2.59979625578436 2.59979625578436 4.30483835102731 5.00453041978863 3.33692940409424 3.44879108853492 2.59979625578436 2.59979625578436 5.25684836981828 2.59979625578436 2.59979625578436 3.54390746209038 3.8129209575441 2.59979625578436 2.59979625578436 4.23335883399656 3.09490341468928 2.59979625578436 3.7769285957467 4.07955492702352 3.25897829856142 2.59979625578436 3.35805347339294 3.59848267571914 2.59979625578436 3.10040922476677 2.59979625578436 2.59979625578436 2.59979625578436 4.98869004609366 2.59979625578436 2.59979625578436 3.46235777925282 3.23796702278507 3.31465907983017 2.59979625578436 2.59979625578436 3.18528064700602 3.28089785406808 3.42251220363524 3.04710913781508 3.19337031441694 2.59979625578436 2.59979625578436 3.64747897367087 2.59979625578436 3.90720832049848 2.59979625578436 3.39636938341973 4.60093869080165 2.59979625578436 3.61072093684214 3.37424946298459 3.45273288614406 2.59979625578436 2.59979625578436 4.10197670422742 2.59979625578436 3.23035530106182 4.63240443628094 2.59979625578436 3.48802483307444 2.59979625578436 3.8480818135128 4.15999498321874 2.59979625578436 2.59979625578436 2.59979625578436 2.59979625578436 2.59979625578436 2.59979625578436 2.59979625578436 2.59979625578436 2.59979625578436 3.29612907983554 2.59979625578436 3.21867299731733 2.59979625578436 2.59979625578436 2.59979625578436 2.59979625578436 3.24925207574573 4.98574003949392 3.39912989984874 3.25815219576688 3.13092838849174 2.59979625578436 2.59979625578436 2.59979625578436 3.58630416979131 2.59979625578436 2.59979625578436 3.170552578228 2.59979625578436 4.16102859088473 2.59979625578436 3.34910464508202 2.59979625578436 2.59979625578436 2.59979625578436 2.59979625578436 2.59979625578436 2.59979625578436 3.50863035512316 2.59979625578436 2.59979625578436 2.59979625578436 2.59979625578436 2.59979625578436 2.59979625578436 2.59979625578436 3.12117286708181 2.59979625578436 4.4039317439758 3.64178627644869 3.20938411112718 2.59979625578436 4.45627677809128 2.59979625578436 3.47295221299192 4.62035446940049 2.98900452407651 2.59979625578436 2.59979625578436 3.42558272829161 3.85419435765655 3.06479868293381 2.59979625578436 2.59979625578436 3.11870604035815 3.38404745483947 2.59979625578436 3.15454793880454 2.59979625578436 2.59979625578436 3.85690721464938 2.59979625578436 3.5302863255487 2.59979625578436 4.10682806070145 2.59979625578436 2.59979625578436 4.79587404593374 4.32805578955518 3.71937030295794 5.26016097678611 2.59979625578436 3.32630363502723 3.17004009026973 2.59979625578436 2.59979625578436 2.59979625578436 3.50657944241829 5.03035785202443 3.97868723121641 3.56630584808651 2.59979625578436 4.20404627355598 4.25153233362284 3.36674922290519 4.66837550367895 2.59979625578436 4.4541781631331 2.59979625578436 2.59979625578436 4.68096698377112 2.59979625578436 3.49126360448332 3.39802017770579 2.59979625578436 3.87758396366912 2.59979625578436 3.12751666884428 2.59979625578436 3.96853226365512 3.91632379626202 2.59979625578436 3.8118110995591 4.81618655574051 3.3939317028683 3.61931600101943 3.12439282256448 3.68674262044617 2.59979625578436 3.3537310595367 2.59979625578436 2.59979625578436 3.19153549401571 3.11287055727565 3.65701265783937 3.58273082408704 2.59979625578436 3.20730882339491 2.59979625578436 3.67780851228293 4.31198942368015 2.59979625578436 2.59979625578436 2.59979625578436 3.09288309947995 3.56888036552917 2.59979625578436 2.59979625578436 2.59979625578436 2.59979625578436 4.31270874083085 2.59979625578436 5.00270853993519 2.59979625578436 2.59979625578436
Manes.05G122000.v6.1 2.59979625578436 2.59979625578436 2.59979625578436 2.59979625578436 2.59979625578436 2.59979625578436 2.59979625578436 2.59979625578436 2.59979625578436 2.59979625578436 2.59979625578436 2.59979625578436 2.59979625578436 2.59979625578436 2.59979625578436 2.59979625578436 2.59979625578436 2.59979625578436 2.59979625578436 2.59979625578436 2.59979625578436 2.59979625578436 2.59979625578436 2.59979625578436 2.59979625578436 2.59979625578436 2.59979625578436 2.59979625578436 2.59979625578436 2.59979625578436 2.59979625578436 2.59979625578436 2.59979625578436 2.59979625578436 2.59979625578436 2.59979625578436 2.59979625578436 2.59979625578436 2.59979625578436 2.59979625578436 2.59979625578436 2.59979625578436 2.59979625578436 2.59979625578436 2.59979625578436 2.59979625578436 2.59979625578436 2.59979625578436 2.59979625578436 2.59979625578436 2.59979625578436 2.59979625578436 2.59979625578436 2.59979625578436 2.59979625578436 2.59979625578436 2.59979625578436 2.59979625578436 2.59979625578436 2.59979625578436 2.59979625578436 2.59979625578436 2.59979625578436 2.59979625578436 2.59979625578436 2.59979625578436 2.59979625578436 2.59979625578436 2.59979625578436 2.59979625578436 2.59979625578436 2.59979625578436 2.59979625578436 2.59979625578436 2.59979625578436 2.59979625578436 2.59979625578436 2.59979625578436 2.59979625578436 2.59979625578436 2.59979625578436 2.59979625578436 2.59979625578436 2.59979625578436 2.59979625578436 2.59979625578436 2.59979625578436 2.59979625578436 2.59979625578436 2.59979625578436 2.59979625578436 2.59979625578436 2.59979625578436 2.59979625578436 2.59979625578436 2.59979625578436 2.59979625578436 2.59979625578436 2.59979625578436 2.59979625578436 2.59979625578436 2.59979625578436 2.59979625578436 2.59979625578436 2.59979625578436 2.59979625578436 2.59979625578436 2.59979625578436 2.59979625578436 2.59979625578436 2.59979625578436 2.59979625578436 2.59979625578436 2.59979625578436 2.59979625578436 2.59979625578436 2.59979625578436 2.59979625578436 2.59979625578436 2.59979625578436 2.59979625578436 2.59979625578436 2.59979625578436 2.59979625578436 2.59979625578436 2.59979625578436 2.59979625578436 2.59979625578436 2.59979625578436 2.59979625578436 2.59979625578436 2.59979625578436 2.59979625578436 2.59979625578436 2.59979625578436 2.59979625578436 2.59979625578436 2.59979625578436 2.59979625578436 2.59979625578436 2.59979625578436 2.59979625578436 2.59979625578436 2.59979625578436 2.59979625578436 2.59979625578436 2.59979625578436 2.59979625578436 2.59979625578436 2.59979625578436 2.59979625578436 2.59979625578436 2.59979625578436 2.59979625578436 2.59979625578436 2.59979625578436 2.59979625578436 2.59979625578436 2.59979625578436 2.59979625578436 2.59979625578436 2.59979625578436 2.59979625578436 2.59979625578436 2.59979625578436 2.59979625578436 2.59979625578436 2.59979625578436 2.59979625578436 2.59979625578436 2.59979625578436 2.59979625578436 2.59979625578436 2.59979625578436 2.59979625578436 2.59979625578436 2.59979625578436 2.59979625578436 2.59979625578436 2.59979625578436 2.59979625578436 2.59979625578436 2.59979625578436 2.59979625578436 2.59979625578436 2.59979625578436 2.59979625578436 2.59979625578436 2.59979625578436 2.59979625578436 2.59979625578436 2.59979625578436 2.59979625578436 2.59979625578436 2.59979625578436 2.59979625578436 2.59979625578436 2.59979625578436 2.59979625578436 2.59979625578436 2.59979625578436 2.59979625578436 2.59979625578436 2.59979625578436 2.59979625578436 2.59979625578436 2.59979625578436 2.59979625578436 2.59979625578436 2.59979625578436 2.59979625578436 2.59979625578436 2.59979625578436 2.59979625578436 2.59979625578436 2.59979625578436 2.59979625578436 2.59979625578436 2.59979625578436 2.59979625578436 2.59979625578436 2.59979625578436 2.59979625578436 2.59979625578436 2.59979625578436 2.59979625578436 2.59979625578436 2.59979625578436 2.59979625578436 2.59979625578436 2.59979625578436 2.59979625578436 2.59979625578436 2.59979625578436 2.59979625578436 2.59979625578436 2.59979625578436 2.59979625578436 2.59979625578436 2.59979625578436 2.59979625578436 2.59979625578436 2.59979625578436 2.59979625578436 2.59979625578436 2.59979625578436 2.59979625578436 2.59979625578436 2.59979625578436 2.59979625578436 2.59979625578436 2.59979625578436 2.59979625578436 2.59979625578436 2.59979625578436 2.59979625578436 2.59979625578436 2.59979625578436 2.59979625578436 2.59979625578436 2.59979625578436 2.59979625578436 2.59979625578436 2.59979625578436 2.59979625578436 2.59979625578436 2.59979625578436 2.59979625578436 2.59979625578436 2.59979625578436 2.59979625578436 2.59979625578436 2.59979625578436 2.59979625578436 2.59979625578436 2.59979625578436 2.59979625578436 2.59979625578436 2.59979625578436 2.59979625578436 2.59979625578436 2.59979625578436 2.59979625578436 2.59979625578436 2.59979625578436 2.59979625578436 2.59979625578436 2.59979625578436 2.59979625578436 2.59979625578436 2.59979625578436 2.59979625578436 2.59979625578436 2.59979625578436 2.59979625578436 2.59979625578436 2.59979625578436 2.59979625578436 2.59979625578436 2.59979625578436 2.59979625578436 2.59979625578436 2.59979625578436 2.59979625578436 2.59979625578436 2.59979625578436 2.59979625578436 2.59979625578436 2.59979625578436 2.59979625578436 2.59979625578436 2.59979625578436 2.59979625578436 2.59979625578436 2.59979625578436 2.59979625578436 2.59979625578436 2.59979625578436 2.59979625578436 2.59979625578436 2.59979625578436 2.59979625578436 2.59979625578436 2.59979625578436 2.59979625578436 2.59979625578436 2.59979625578436 2.59979625578436 2.59979625578436 2.59979625578436 2.59979625578436 2.59979625578436 2.59979625578436 2.59979625578436 2.59979625578436 2.59979625578436 2.59979625578436 2.59979625578436 2.59979625578436 2.59979625578436 2.59979625578436 2.59979625578436 2.59979625578436 2.59979625578436 2.59979625578436 2.59979625578436 2.59979625578436 2.59979625578436 2.59979625578436 2.59979625578436 2.59979625578436 2.59979625578436 2.59979625578436 2.59979625578436 2.59979625578436 2.59979625578436 2.59979625578436 2.59979625578436 2.59979625578436 2.59979625578436 2.59979625578436 2.59979625578436 2.59979625578436 2.59979625578436 2.59979625578436 2.59979625578436 2.59979625578436 2.59979625578436 2.59979625578436 2.59979625578436 2.59979625578436 2.59979625578436 2.59979625578436 2.59979625578436 2.59979625578436 2.59979625578436 2.59979625578436 2.59979625578436 2.59979625578436 2.59979625578436 2.59979625578436 2.59979625578436 2.59979625578436 2.59979625578436 2.59979625578436 2.59979625578436 2.59979625578436 2.59979625578436 2.59979625578436 2.59979625578436 2.59979625578436 2.59979625578436 2.59979625578436 2.59979625578436 2.59979625578436 2.59979625578436 2.59979625578436 2.59979625578436 2.59979625578436 2.59979625578436 2.59979625578436 2.59979625578436 2.59979625578436 2.59979625578436 2.59979625578436 2.59979625578436 2.59979625578436 2.59979625578436 2.59979625578436 2.59979625578436 2.59979625578436 2.59979625578436 2.59979625578436 2.59979625578436 2.59979625578436 2.59979625578436 2.59979625578436 2.59979625578436 2.59979625578436 2.59979625578436 2.59979625578436 2.59979625578436 2.59979625578436 2.59979625578436 2.59979625578436 2.59979625578436 2.59979625578436 2.59979625578436 2.59979625578436 2.59979625578436 2.59979625578436 2.59979625578436 2.59979625578436 2.59979625578436 2.59979625578436 2.59979625578436 2.59979625578436 2.59979625578436 2.59979625578436 2.59979625578436 2.59979625578436 2.59979625578436 2.59979625578436 2.59979625578436 2.59979625578436 2.59979625578436 2.59979625578436 2.59979625578436 2.59979625578436 2.59979625578436 2.59979625578436 2.59979625578436 2.59979625578436 2.59979625578436 2.59979625578436 2.59979625578436 2.59979625578436 2.59979625578436 2.59979625578436 2.59979625578436 2.59979625578436 2.59979625578436 2.59979625578436 2.59979625578436 2.59979625578436 2.59979625578436 2.59979625578436 2.59979625578436 2.59979625578436 2.59979625578436 2.59979625578436 2.59979625578436 2.59979625578436 2.59979625578436 2.59979625578436 2.59979625578436 2.59979625578436 2.59979625578436 2.59979625578436 2.59979625578436 2.59979625578436 2.59979625578436 2.59979625578436 2.59979625578436 2.59979625578436 2.59979625578436 2.59979625578436 2.59979625578436 2.59979625578436 2.59979625578436 2.59979625578436 2.59979625578436 2.59979625578436 2.59979625578436 2.59979625578436 2.59979625578436 2.59979625578436 2.59979625578436 2.59979625578436 2.59979625578436 2.59979625578436 2.59979625578436 2.59979625578436 2.59979625578436 2.59979625578436 2.59979625578436 2.59979625578436 2.59979625578436 2.59979625578436 2.59979625578436 2.59979625578436 2.59979625578436 2.59979625578436 2.59979625578436 2.59979625578436 2.59979625578436 2.59979625578436 2.59979625578436 2.59979625578436 2.59979625578436 2.59979625578436 2.59979625578436 2.59979625578436 2.59979625578436 2.59979625578436 2.59979625578436 2.59979625578436 2.59979625578436 2.59979625578436 2.59979625578436 2.59979625578436 2.59979625578436 2.59979625578436 2.59979625578436 2.59979625578436 2.59979625578436 2.59979625578436 2.59979625578436 2.59979625578436 2.59979625578436 2.59979625578436 2.59979625578436 2.59979625578436 2.59979625578436 2.59979625578436 2.59979625578436 2.59979625578436 2.59979625578436 2.59979625578436 2.59979625578436 2.59979625578436 2.59979625578436 2.59979625578436 2.59979625578436 2.59979625578436 2.59979625578436 2.59979625578436 2.59979625578436 2.59979625578436 2.59979625578436 2.59979625578436 2.59979625578436 2.59979625578436 2.59979625578436 2.59979625578436 2.59979625578436 2.59979625578436 2.59979625578436 2.59979625578436 2.59979625578436 2.59979625578436 2.59979625578436 2.59979625578436 2.59979625578436 2.59979625578436 2.59979625578436 2.59979625578436 2.59979625578436 2.59979625578436 2.59979625578436 2.59979625578436 2.59979625578436 2.59979625578436 2.59979625578436 2.59979625578436 2.59979625578436 2.59979625578436 2.59979625578436 2.59979625578436 2.59979625578436 2.59979625578436 2.59979625578436 2.59979625578436 2.59979625578436 2.59979625578436 2.59979625578436 2.59979625578436 2.59979625578436 2.59979625578436 2.59979625578436 2.59979625578436 2.59979625578436 2.59979625578436 2.59979625578436 2.59979625578436 2.59979625578436 2.59979625578436 2.59979625578436 2.59979625578436 2.59979625578436 2.59979625578436 2.59979625578436 2.59979625578436 2.59979625578436 2.59979625578436 2.59979625578436 2.59979625578436 2.59979625578436 2.59979625578436 2.59979625578436 2.59979625578436 2.59979625578436 2.59979625578436 2.59979625578436 2.59979625578436 2.59979625578436 2.59979625578436 2.59979625578436 2.59979625578436 2.59979625578436 2.59979625578436 2.59979625578436 2.59979625578436 2.59979625578436 2.59979625578436 2.59979625578436 2.59979625578436 2.59979625578436 2.59979625578436 2.59979625578436 2.59979625578436 2.59979625578436 2.59979625578436 2.59979625578436 2.59979625578436 2.59979625578436 2.59979625578436 2.59979625578436 2.59979625578436 2.59979625578436 2.59979625578436 2.59979625578436 2.59979625578436 2.59979625578436 2.59979625578436 2.59979625578436 2.59979625578436 2.59979625578436 2.59979625578436 2.59979625578436 2.59979625578436 2.59979625578436 2.59979625578436 2.59979625578436 2.59979625578436 2.59979625578436 2.59979625578436 2.59979625578436 2.59979625578436 2.59979625578436 2.59979625578436 2.59979625578436 2.59979625578436 2.59979625578436 2.59979625578436 2.59979625578436 2.59979625578436 2.59979625578436 2.59979625578436 2.59979625578436 2.59979625578436 2.59979625578436 2.59979625578436 2.59979625578436 2.59979625578436 2.59979625578436 2.59979625578436 2.59979625578436 2.59979625578436 2.59979625578436 2.59979625578436 2.59979625578436 2.59979625578436 2.59979625578436 2.59979625578436 2.59979625578436 2.59979625578436 2.59979625578436 2.59979625578436 2.59979625578436 2.59979625578436 2.59979625578436 2.59979625578436 2.59979625578436 2.59979625578436 2.59979625578436 2.59979625578436 2.59979625578436 2.59979625578436 2.59979625578436 2.59979625578436 2.59979625578436 2.59979625578436 2.59979625578436 2.59979625578436 2.59979625578436 2.59979625578436 2.59979625578436 2.59979625578436 2.59979625578436 2.59979625578436 2.59979625578436 2.59979625578436 2.59979625578436 2.59979625578436 2.59979625578436 2.59979625578436 2.59979625578436 2.59979625578436 2.59979625578436 2.59979625578436 2.59979625578436 2.59979625578436 2.59979625578436 2.59979625578436 2.59979625578436 2.59979625578436 2.59979625578436 2.59979625578436 2.59979625578436 2.59979625578436 2.59979625578436 2.59979625578436 2.59979625578436 2.59979625578436 2.59979625578436 2.59979625578436 2.59979625578436 2.59979625578436 2.59979625578436 2.59979625578436 2.59979625578436 2.59979625578436 2.59979625578436 2.59979625578436 2.59979625578436 2.59979625578436 2.59979625578436
Manes.05G122100.v6.1 2.59979625578436 2.59979625578436 2.59979625578436 2.59979625578436 2.59979625578436 2.59979625578436 2.59979625578436 2.59979625578436 2.59979625578436 2.59979625578436 2.59979625578436 2.59979625578436 2.59979625578436 2.59979625578436 2.59979625578436 2.59979625578436 2.59979625578436 2.59979625578436 2.59979625578436 2.59979625578436 2.59979625578436 2.59979625578436 2.59979625578436 2.59979625578436 2.59979625578436 2.59979625578436 2.59979625578436 2.59979625578436 2.59979625578436 2.59979625578436 2.59979625578436 2.59979625578436 2.59979625578436 2.59979625578436 2.59979625578436 2.59979625578436 2.59979625578436 2.59979625578436 2.59979625578436 2.59979625578436 2.59979625578436 2.59979625578436 2.59979625578436 2.59979625578436 2.59979625578436 2.59979625578436 2.59979625578436 2.59979625578436 2.59979625578436 2.59979625578436 2.59979625578436 2.59979625578436 2.59979625578436 2.59979625578436 2.59979625578436 2.59979625578436 2.59979625578436 2.59979625578436 2.59979625578436 2.59979625578436 2.59979625578436 2.59979625578436 2.59979625578436 2.59979625578436 2.59979625578436 2.59979625578436 2.59979625578436 2.59979625578436 2.59979625578436 2.59979625578436 2.59979625578436 2.59979625578436 2.59979625578436 2.59979625578436 2.59979625578436 2.59979625578436 2.59979625578436 2.59979625578436 2.59979625578436 2.59979625578436 2.59979625578436 2.59979625578436 2.59979625578436 2.59979625578436 2.59979625578436 2.59979625578436 2.59979625578436 2.59979625578436 2.59979625578436 2.59979625578436 2.59979625578436 2.59979625578436 2.59979625578436 2.59979625578436 2.59979625578436 2.59979625578436 2.59979625578436 2.59979625578436 2.59979625578436 2.59979625578436 2.59979625578436 2.59979625578436 2.59979625578436 2.59979625578436 2.59979625578436 2.59979625578436 2.59979625578436 2.59979625578436 2.59979625578436 2.59979625578436 2.59979625578436 2.59979625578436 2.59979625578436 2.59979625578436 2.59979625578436 2.59979625578436 2.59979625578436 2.59979625578436 2.59979625578436 2.59979625578436 2.59979625578436 2.59979625578436 2.59979625578436 2.59979625578436 2.59979625578436 2.59979625578436 2.59979625578436 2.59979625578436 2.59979625578436 2.59979625578436 2.59979625578436 2.59979625578436 2.59979625578436 2.59979625578436 2.59979625578436 2.59979625578436 2.59979625578436 2.59979625578436 2.59979625578436 2.59979625578436 2.59979625578436 2.59979625578436 2.59979625578436 2.59979625578436 2.59979625578436 2.59979625578436 2.59979625578436 2.59979625578436 2.59979625578436 2.59979625578436 2.59979625578436 2.59979625578436 2.59979625578436 2.59979625578436 2.59979625578436 2.59979625578436 2.59979625578436 2.59979625578436 2.59979625578436 2.59979625578436 2.59979625578436 2.59979625578436 2.59979625578436 2.59979625578436 2.59979625578436 2.59979625578436 2.59979625578436 2.59979625578436 2.59979625578436 2.59979625578436 2.59979625578436 2.59979625578436 2.59979625578436 2.59979625578436 2.59979625578436 2.59979625578436 2.59979625578436 2.59979625578436 2.59979625578436 2.59979625578436 2.59979625578436 2.59979625578436 2.59979625578436 2.59979625578436 2.59979625578436 2.59979625578436 2.59979625578436 2.59979625578436 2.59979625578436 2.59979625578436 2.59979625578436 2.59979625578436 2.59979625578436 2.59979625578436 2.59979625578436 2.59979625578436 2.59979625578436 2.59979625578436 2.59979625578436 2.59979625578436 2.59979625578436 2.59979625578436 2.59979625578436 2.59979625578436 2.59979625578436 2.59979625578436 2.59979625578436 2.59979625578436 2.59979625578436 2.59979625578436 2.59979625578436 2.59979625578436 2.59979625578436 2.59979625578436 2.59979625578436 2.59979625578436 2.59979625578436 2.59979625578436 2.59979625578436 2.59979625578436 2.59979625578436 2.59979625578436 2.59979625578436 2.59979625578436 2.59979625578436 2.59979625578436 2.59979625578436 2.59979625578436 2.59979625578436 2.59979625578436 2.59979625578436 2.59979625578436 2.59979625578436 2.59979625578436 2.59979625578436 2.59979625578436 2.59979625578436 2.59979625578436 2.59979625578436 2.59979625578436 2.59979625578436 2.59979625578436 2.59979625578436 2.59979625578436 2.59979625578436 2.59979625578436 2.59979625578436 2.59979625578436 2.59979625578436 2.59979625578436 2.59979625578436 2.59979625578436 2.59979625578436 2.59979625578436 2.59979625578436 2.59979625578436 2.59979625578436 2.59979625578436 2.59979625578436 2.59979625578436 2.59979625578436 2.59979625578436 2.59979625578436 2.59979625578436 2.59979625578436 2.59979625578436 2.59979625578436 2.59979625578436 2.59979625578436 2.59979625578436 2.59979625578436 2.59979625578436 2.59979625578436 2.59979625578436 2.59979625578436 2.59979625578436 2.59979625578436 2.59979625578436 2.59979625578436 2.59979625578436 2.59979625578436 2.59979625578436 2.59979625578436 2.59979625578436 2.59979625578436 2.59979625578436 2.59979625578436 2.59979625578436 2.59979625578436 2.59979625578436 2.59979625578436 2.59979625578436 2.59979625578436 2.59979625578436 2.59979625578436 2.59979625578436 2.59979625578436 2.59979625578436 2.59979625578436 2.59979625578436 2.59979625578436 2.59979625578436 2.59979625578436 2.59979625578436 2.59979625578436 2.59979625578436 2.59979625578436 2.59979625578436 2.59979625578436 2.59979625578436 2.59979625578436 2.59979625578436 2.59979625578436 2.59979625578436 2.59979625578436 2.59979625578436 2.59979625578436 2.59979625578436 2.59979625578436 2.59979625578436 2.59979625578436 2.59979625578436 2.59979625578436 2.59979625578436 2.59979625578436 2.59979625578436 2.59979625578436 2.59979625578436 2.59979625578436 2.59979625578436 2.59979625578436 2.59979625578436 2.59979625578436 2.59979625578436 2.59979625578436 2.59979625578436 2.59979625578436 2.59979625578436 2.59979625578436 2.59979625578436 2.59979625578436 2.59979625578436 2.59979625578436 2.59979625578436 2.59979625578436 2.59979625578436 2.59979625578436 2.59979625578436 2.59979625578436 2.59979625578436 2.59979625578436 2.59979625578436 2.59979625578436 2.59979625578436 2.59979625578436 2.59979625578436 2.59979625578436 2.59979625578436 2.59979625578436 2.59979625578436 2.59979625578436 2.59979625578436 2.59979625578436 2.59979625578436 2.59979625578436 2.59979625578436 2.59979625578436 2.59979625578436 2.59979625578436 2.59979625578436 2.59979625578436 2.59979625578436 2.59979625578436 2.59979625578436 2.59979625578436 2.59979625578436 2.59979625578436 2.59979625578436 2.59979625578436 2.59979625578436 2.59979625578436 2.59979625578436 2.59979625578436 2.59979625578436 2.59979625578436 2.59979625578436 2.59979625578436 2.59979625578436 2.59979625578436 2.59979625578436 2.59979625578436 2.59979625578436 2.59979625578436 2.59979625578436 2.59979625578436 2.59979625578436 2.59979625578436 2.59979625578436 2.59979625578436 2.59979625578436 2.59979625578436 2.59979625578436 2.59979625578436 2.59979625578436 2.59979625578436 2.59979625578436 2.59979625578436 2.59979625578436 2.59979625578436 2.59979625578436 2.59979625578436 2.59979625578436 2.59979625578436 2.59979625578436 2.59979625578436 2.59979625578436 2.59979625578436 2.59979625578436 2.59979625578436 2.59979625578436 2.59979625578436 2.59979625578436 2.59979625578436 2.59979625578436 2.59979625578436 2.59979625578436 2.59979625578436 2.59979625578436 2.59979625578436 2.59979625578436 2.59979625578436 2.59979625578436 2.59979625578436 2.59979625578436 2.59979625578436 2.59979625578436 2.59979625578436 2.59979625578436 2.59979625578436 2.59979625578436 2.59979625578436 2.59979625578436 2.59979625578436 2.59979625578436 2.59979625578436 2.59979625578436 2.59979625578436 2.59979625578436 2.59979625578436 2.59979625578436 2.59979625578436 2.59979625578436 2.59979625578436 2.59979625578436 2.59979625578436 2.59979625578436 2.59979625578436 2.59979625578436 2.59979625578436 2.59979625578436 2.59979625578436 2.59979625578436 2.59979625578436 2.59979625578436 2.59979625578436 2.59979625578436 2.59979625578436 2.59979625578436 2.59979625578436 2.59979625578436 2.59979625578436 2.59979625578436 2.59979625578436 2.59979625578436 2.59979625578436 2.59979625578436 2.59979625578436 2.59979625578436 2.59979625578436 2.59979625578436 2.59979625578436 2.59979625578436 2.59979625578436 2.59979625578436 2.59979625578436 2.59979625578436 2.59979625578436 2.59979625578436 2.59979625578436 2.59979625578436 2.59979625578436 2.59979625578436 2.59979625578436 2.59979625578436 2.59979625578436 2.59979625578436 2.59979625578436 2.59979625578436 2.59979625578436 2.59979625578436 2.59979625578436 2.59979625578436 2.59979625578436 2.59979625578436 2.59979625578436 2.59979625578436 2.59979625578436 2.59979625578436 2.59979625578436 2.59979625578436 2.59979625578436 2.59979625578436 2.59979625578436 2.59979625578436 2.59979625578436 2.59979625578436 2.59979625578436 2.59979625578436 2.59979625578436 2.59979625578436 2.59979625578436 2.59979625578436 2.59979625578436 2.59979625578436 2.59979625578436 2.59979625578436 2.59979625578436 2.59979625578436 2.59979625578436 2.59979625578436 2.59979625578436 2.59979625578436 2.59979625578436 2.59979625578436 2.59979625578436 2.59979625578436 2.59979625578436 2.59979625578436 2.59979625578436 2.59979625578436 2.59979625578436 2.59979625578436 2.59979625578436 2.59979625578436 2.59979625578436 2.59979625578436 2.59979625578436 2.59979625578436 2.59979625578436 2.59979625578436 2.59979625578436 2.59979625578436 2.59979625578436 2.59979625578436 2.59979625578436 2.59979625578436 2.59979625578436 2.59979625578436 2.59979625578436 2.59979625578436 2.59979625578436 2.59979625578436 2.59979625578436 2.59979625578436 2.59979625578436 2.59979625578436 2.59979625578436 2.59979625578436 2.59979625578436 2.59979625578436 2.59979625578436 2.59979625578436 2.59979625578436 2.59979625578436 2.59979625578436 2.59979625578436 2.59979625578436 2.59979625578436 2.59979625578436 2.59979625578436 2.59979625578436 2.59979625578436 2.59979625578436 2.59979625578436 2.59979625578436 2.59979625578436 2.59979625578436 2.59979625578436 2.59979625578436 2.59979625578436 2.59979625578436 2.59979625578436 2.59979625578436 2.59979625578436 2.59979625578436 2.59979625578436 2.59979625578436 2.59979625578436 2.59979625578436 2.59979625578436 2.59979625578436 2.59979625578436 2.59979625578436 2.59979625578436 2.59979625578436 2.59979625578436 2.59979625578436 2.59979625578436 2.59979625578436 2.59979625578436 2.59979625578436 2.59979625578436 2.59979625578436 2.59979625578436 2.59979625578436 2.59979625578436 2.59979625578436 2.59979625578436 2.59979625578436 2.59979625578436 2.59979625578436 2.59979625578436 2.59979625578436 2.59979625578436 2.59979625578436 2.59979625578436 2.59979625578436 2.59979625578436 2.59979625578436 2.59979625578436 2.59979625578436 2.59979625578436 2.59979625578436 2.59979625578436 2.59979625578436 2.59979625578436 2.59979625578436 2.59979625578436 2.59979625578436 2.59979625578436 2.59979625578436 2.59979625578436 2.59979625578436 2.59979625578436 2.59979625578436 2.59979625578436 2.59979625578436 2.59979625578436 2.59979625578436 2.59979625578436 2.59979625578436 2.59979625578436 2.59979625578436 2.59979625578436 2.59979625578436 2.59979625578436 2.59979625578436 2.59979625578436 2.59979625578436 2.59979625578436 2.59979625578436 2.59979625578436 2.59979625578436 2.59979625578436 2.59979625578436 2.59979625578436 2.59979625578436 2.59979625578436 2.59979625578436 2.59979625578436 2.59979625578436 2.59979625578436 2.59979625578436 2.59979625578436 2.59979625578436 2.59979625578436 2.59979625578436 2.59979625578436 2.59979625578436 2.59979625578436 2.59979625578436 2.59979625578436 2.59979625578436 2.59979625578436 2.59979625578436 2.59979625578436 2.59979625578436 2.59979625578436 2.59979625578436 2.59979625578436 2.59979625578436 2.59979625578436 2.59979625578436 2.59979625578436 2.59979625578436 2.59979625578436 2.59979625578436 2.59979625578436 2.59979625578436 2.59979625578436 2.59979625578436 2.59979625578436 2.59979625578436 2.59979625578436 2.59979625578436 2.59979625578436 2.59979625578436 2.59979625578436 2.59979625578436 2.59979625578436 2.59979625578436 2.59979625578436 2.59979625578436 2.59979625578436 2.59979625578436 2.59979625578436 2.59979625578436 2.59979625578436 2.59979625578436 2.59979625578436 2.59979625578436 2.59979625578436 2.59979625578436 2.59979625578436 2.59979625578436 2.59979625578436 2.59979625578436 2.59979625578436 2.59979625578436 2.59979625578436 2.59979625578436 2.59979625578436 2.59979625578436 2.59979625578436 2.59979625578436 2.59979625578436 2.59979625578436 2.59979625578436 2.59979625578436 2.59979625578436 2.59979625578436 2.59979625578436 2.59979625578436 2.59979625578436 2.59979625578436 2.59979625578436 2.59979625578436 2.59979625578436 2.59979625578436 2.59979625578436 2.59979625578436 2.59979625578436 2.59979625578436 2.59979625578436 2.59979625578436 2.59979625578436 2.59979625578436 2.59979625578436
Manes.05G122200.v6.1 2.59979625578436 2.59979625578436 2.59979625578436 2.59979625578436 2.59979625578436 2.59979625578436 2.59979625578436 2.59979625578436 2.59979625578436 2.59979625578436 2.59979625578436 2.59979625578436 2.59979625578436 2.59979625578436 2.59979625578436 2.59979625578436 2.59979625578436 2.59979625578436 2.59979625578436 2.59979625578436 2.59979625578436 2.59979625578436 2.59979625578436 2.59979625578436 2.59979625578436 2.59979625578436 2.59979625578436 2.59979625578436 2.59979625578436 2.59979625578436 2.59979625578436 2.59979625578436 2.59979625578436 2.59979625578436 2.59979625578436 2.59979625578436 2.59979625578436 2.59979625578436 2.59979625578436 2.59979625578436 2.59979625578436 2.59979625578436 2.59979625578436 2.59979625578436 2.59979625578436 2.59979625578436 2.59979625578436 2.59979625578436 2.59979625578436 2.59979625578436 2.59979625578436 2.59979625578436 2.59979625578436 2.59979625578436 2.59979625578436 2.59979625578436 2.59979625578436 2.59979625578436 2.59979625578436 2.59979625578436 2.59979625578436 2.59979625578436 2.59979625578436 2.59979625578436 2.59979625578436 2.59979625578436 2.59979625578436 2.59979625578436 2.59979625578436 2.59979625578436 2.59979625578436 2.59979625578436 2.59979625578436 2.59979625578436 2.59979625578436 2.59979625578436 2.59979625578436 2.59979625578436 2.59979625578436 2.59979625578436 2.59979625578436 2.59979625578436 2.59979625578436 2.59979625578436 2.59979625578436 2.59979625578436 2.59979625578436 2.59979625578436 2.59979625578436 2.59979625578436 2.59979625578436 2.59979625578436 2.59979625578436 2.59979625578436 2.59979625578436 2.59979625578436 2.59979625578436 2.59979625578436 2.59979625578436 2.59979625578436 2.59979625578436 2.59979625578436 2.59979625578436 2.59979625578436 2.59979625578436 2.59979625578436 2.59979625578436 2.59979625578436 2.59979625578436 2.59979625578436 2.59979625578436 2.59979625578436 2.59979625578436 2.59979625578436 2.59979625578436 2.59979625578436 2.59979625578436 2.59979625578436 2.59979625578436 2.59979625578436 2.59979625578436 2.59979625578436 2.59979625578436 2.59979625578436 2.59979625578436 2.59979625578436 2.59979625578436 2.59979625578436 2.59979625578436 2.59979625578436 2.59979625578436 2.59979625578436 2.59979625578436 2.59979625578436 2.59979625578436 2.59979625578436 2.59979625578436 2.59979625578436 2.59979625578436 2.59979625578436 2.59979625578436 2.59979625578436 2.59979625578436 2.59979625578436 2.59979625578436 2.59979625578436 2.59979625578436 2.59979625578436 2.59979625578436 2.59979625578436 2.59979625578436 2.59979625578436 2.59979625578436 2.59979625578436 2.59979625578436 2.59979625578436 2.59979625578436 2.59979625578436 2.59979625578436 2.59979625578436 2.59979625578436 2.59979625578436 2.59979625578436 2.59979625578436 2.59979625578436 2.59979625578436 2.59979625578436 2.59979625578436 2.59979625578436 2.59979625578436 2.59979625578436 2.59979625578436 2.59979625578436 2.59979625578436 2.59979625578436 2.59979625578436 2.59979625578436 2.59979625578436 2.59979625578436 2.59979625578436 2.59979625578436 2.59979625578436 2.59979625578436 2.59979625578436 2.59979625578436 2.59979625578436 2.59979625578436 2.59979625578436 2.59979625578436 2.59979625578436 2.59979625578436 2.59979625578436 2.59979625578436 2.59979625578436 2.59979625578436 2.59979625578436 2.59979625578436 2.59979625578436 2.59979625578436 2.59979625578436 2.59979625578436 2.59979625578436 2.59979625578436 2.59979625578436 2.59979625578436 2.59979625578436 2.59979625578436 2.59979625578436 2.59979625578436 2.59979625578436 2.59979625578436 2.59979625578436 2.59979625578436 2.59979625578436 2.59979625578436 2.59979625578436 2.59979625578436 2.59979625578436 2.59979625578436 2.59979625578436 2.59979625578436 2.59979625578436 2.59979625578436 2.59979625578436 2.59979625578436 2.59979625578436 2.59979625578436 2.59979625578436 2.59979625578436 2.59979625578436 2.59979625578436 2.59979625578436 2.59979625578436 2.59979625578436 2.59979625578436 2.59979625578436 2.59979625578436 2.59979625578436 2.59979625578436 2.59979625578436 2.59979625578436 2.59979625578436 2.59979625578436 2.59979625578436 2.59979625578436 2.59979625578436 2.59979625578436 2.59979625578436 2.59979625578436 2.59979625578436 2.59979625578436 2.59979625578436 2.59979625578436 2.59979625578436 2.59979625578436 2.59979625578436 2.59979625578436 2.59979625578436 2.59979625578436 2.59979625578436 2.59979625578436 2.59979625578436 2.59979625578436 2.59979625578436 2.59979625578436 2.59979625578436 2.59979625578436 2.59979625578436 2.59979625578436 2.59979625578436 2.59979625578436 2.59979625578436 2.59979625578436 2.59979625578436 2.59979625578436 2.59979625578436 2.59979625578436 2.59979625578436 2.59979625578436 2.59979625578436 2.59979625578436 2.59979625578436 2.59979625578436 2.59979625578436 2.59979625578436 2.59979625578436 2.59979625578436 2.59979625578436 2.59979625578436 2.59979625578436 2.59979625578436 2.59979625578436 2.59979625578436 2.59979625578436 2.59979625578436 2.59979625578436 2.59979625578436 2.59979625578436 2.59979625578436 2.59979625578436 2.59979625578436 2.59979625578436 2.59979625578436 2.59979625578436 2.59979625578436 2.59979625578436 2.59979625578436 2.59979625578436 2.59979625578436 2.59979625578436 2.59979625578436 2.59979625578436 2.59979625578436 2.59979625578436 2.59979625578436 2.59979625578436 2.59979625578436 2.59979625578436 2.59979625578436 2.59979625578436 2.59979625578436 2.59979625578436 2.59979625578436 2.59979625578436 2.59979625578436 2.59979625578436 2.59979625578436 2.59979625578436 2.59979625578436 2.59979625578436 2.59979625578436 2.59979625578436 2.59979625578436 2.59979625578436 2.59979625578436 2.59979625578436 2.59979625578436 2.59979625578436 2.59979625578436 2.59979625578436 2.59979625578436 2.59979625578436 2.59979625578436 2.59979625578436 2.59979625578436 2.59979625578436 2.59979625578436 2.59979625578436 2.59979625578436 2.59979625578436 2.59979625578436 2.59979625578436 2.59979625578436 2.59979625578436 2.59979625578436 2.59979625578436 2.59979625578436 2.59979625578436 2.59979625578436 2.59979625578436 2.59979625578436 2.59979625578436 2.59979625578436 2.59979625578436 2.59979625578436 2.59979625578436 2.59979625578436 2.59979625578436 2.59979625578436 2.59979625578436 2.59979625578436 2.59979625578436 2.59979625578436 2.59979625578436 2.59979625578436 2.59979625578436 2.59979625578436 2.59979625578436 2.59979625578436 2.59979625578436 2.59979625578436 2.59979625578436 2.59979625578436 2.59979625578436 2.59979625578436 2.59979625578436 2.59979625578436 2.59979625578436 2.59979625578436 2.59979625578436 2.59979625578436 2.59979625578436 2.59979625578436 2.59979625578436 2.59979625578436 2.59979625578436 2.59979625578436 2.59979625578436 2.59979625578436 2.59979625578436 2.59979625578436 2.59979625578436 2.59979625578436 2.59979625578436 2.59979625578436 2.59979625578436 2.59979625578436 2.59979625578436 2.59979625578436 2.59979625578436 2.59979625578436 2.59979625578436 2.59979625578436 2.59979625578436 2.59979625578436 2.59979625578436 2.59979625578436 2.59979625578436 2.59979625578436 2.59979625578436 2.59979625578436 2.59979625578436 2.59979625578436 2.59979625578436 2.59979625578436 2.59979625578436 2.59979625578436 2.59979625578436 2.59979625578436 2.59979625578436 2.59979625578436 2.59979625578436 2.59979625578436 2.59979625578436 2.59979625578436 2.59979625578436 2.59979625578436 2.59979625578436 2.59979625578436 2.59979625578436 2.59979625578436 2.59979625578436 2.59979625578436 2.59979625578436 2.59979625578436 2.59979625578436 2.59979625578436 2.59979625578436 2.59979625578436 2.59979625578436 2.59979625578436 2.59979625578436 2.59979625578436 2.59979625578436 2.59979625578436 2.59979625578436 2.59979625578436 2.59979625578436 2.59979625578436 2.59979625578436 2.59979625578436 2.59979625578436 2.59979625578436 2.59979625578436 2.59979625578436 2.59979625578436 2.59979625578436 2.59979625578436 2.59979625578436 2.59979625578436 2.59979625578436 2.59979625578436 2.59979625578436 2.59979625578436 2.59979625578436 2.59979625578436 2.59979625578436 2.59979625578436 2.59979625578436 2.59979625578436 2.59979625578436 2.59979625578436 2.59979625578436 2.59979625578436 2.59979625578436 2.59979625578436 2.59979625578436 2.59979625578436 2.59979625578436 2.59979625578436 2.59979625578436 2.59979625578436 2.59979625578436 2.59979625578436 2.59979625578436 2.59979625578436 2.59979625578436 2.59979625578436 2.59979625578436 2.59979625578436 2.59979625578436 2.59979625578436 2.59979625578436 2.59979625578436 2.59979625578436 2.59979625578436 2.59979625578436 2.59979625578436 2.59979625578436 2.59979625578436 2.59979625578436 2.59979625578436 2.59979625578436 2.59979625578436 2.59979625578436 2.59979625578436 2.59979625578436 2.59979625578436 2.59979625578436 2.59979625578436 2.59979625578436 2.59979625578436 2.59979625578436 2.59979625578436 2.59979625578436 2.59979625578436 2.59979625578436 2.59979625578436 2.59979625578436 2.59979625578436 2.59979625578436 2.59979625578436 2.59979625578436 2.59979625578436 2.59979625578436 2.59979625578436 2.59979625578436 2.59979625578436 2.59979625578436 2.59979625578436 2.59979625578436 2.59979625578436 2.59979625578436 2.59979625578436 2.59979625578436 2.59979625578436 2.59979625578436 2.59979625578436 2.59979625578436 2.59979625578436 2.59979625578436 2.59979625578436 2.59979625578436 2.59979625578436 2.59979625578436 2.59979625578436 2.59979625578436 2.59979625578436 2.59979625578436 2.59979625578436 2.59979625578436 2.59979625578436 2.59979625578436 2.59979625578436 2.59979625578436 2.59979625578436 2.59979625578436 2.59979625578436 2.59979625578436 2.59979625578436 2.59979625578436 2.59979625578436 2.59979625578436 2.59979625578436 2.59979625578436 2.59979625578436 2.59979625578436 2.59979625578436 2.59979625578436 2.59979625578436 2.59979625578436 2.59979625578436 2.59979625578436 2.59979625578436 2.59979625578436 2.59979625578436 2.59979625578436 2.59979625578436 2.59979625578436 2.59979625578436 2.59979625578436 2.59979625578436 2.59979625578436 2.59979625578436 2.59979625578436 2.59979625578436 2.59979625578436 2.59979625578436 2.59979625578436 2.59979625578436 2.59979625578436 2.59979625578436 2.59979625578436 2.59979625578436 2.59979625578436 2.59979625578436 2.59979625578436 2.59979625578436 2.59979625578436 2.59979625578436 2.59979625578436 2.59979625578436 2.59979625578436 2.59979625578436 2.59979625578436 2.59979625578436 2.59979625578436 2.59979625578436 2.59979625578436 2.59979625578436 2.59979625578436 2.59979625578436 2.59979625578436 2.59979625578436 2.59979625578436 2.59979625578436 2.59979625578436 2.59979625578436 2.59979625578436 2.59979625578436 2.59979625578436 2.59979625578436 2.59979625578436 2.59979625578436 2.59979625578436 2.59979625578436 2.59979625578436 2.59979625578436 2.59979625578436 2.59979625578436 2.59979625578436 2.59979625578436 2.59979625578436 2.59979625578436 2.59979625578436 2.59979625578436 2.59979625578436 2.59979625578436 2.59979625578436 2.59979625578436 2.59979625578436 2.59979625578436 2.59979625578436 2.59979625578436 2.59979625578436 2.59979625578436 2.59979625578436 2.59979625578436 2.59979625578436 2.59979625578436 2.59979625578436 2.59979625578436 2.59979625578436 2.59979625578436 2.59979625578436 2.59979625578436 2.59979625578436 2.59979625578436 2.59979625578436 2.59979625578436 2.59979625578436 2.59979625578436 2.59979625578436 2.59979625578436 2.59979625578436 2.59979625578436 2.59979625578436 2.59979625578436 2.59979625578436 2.59979625578436 2.59979625578436 2.59979625578436 2.59979625578436 2.59979625578436 2.59979625578436 2.59979625578436 2.59979625578436 2.59979625578436 2.59979625578436 2.59979625578436 2.59979625578436 2.59979625578436 2.59979625578436 2.59979625578436 2.59979625578436 2.59979625578436 2.59979625578436 2.59979625578436 2.59979625578436 2.59979625578436 2.59979625578436 2.59979625578436 2.59979625578436 2.59979625578436 2.59979625578436 2.59979625578436 2.59979625578436 2.59979625578436 2.59979625578436 2.59979625578436 2.59979625578436 2.59979625578436 2.59979625578436 2.59979625578436 2.59979625578436 2.59979625578436 2.59979625578436 2.59979625578436 2.59979625578436 2.59979625578436 2.59979625578436 2.59979625578436 2.59979625578436 2.59979625578436 2.59979625578436 2.59979625578436 2.59979625578436 2.59979625578436 2.59979625578436 2.59979625578436 2.59979625578436 2.59979625578436 2.59979625578436 2.59979625578436 2.59979625578436 2.59979625578436 2.59979625578436 2.59979625578436 2.59979625578436 2.59979625578436 2.59979625578436 2.59979625578436 2.59979625578436 2.59979625578436 2.59979625578436 2.59979625578436 2.59979625578436 2.59979625578436 2.59979625578436 2.59979625578436 2.59979625578436 2.59979625578436 2.59979625578436 2.59979625578436 2.59979625578436 2.59979625578436 2.59979625578436 2.59979625578436
Manes.05G122300.v6.1 2.59979625578436 2.59979625578436 2.59979625578436 2.59979625578436 2.59979625578436 2.59979625578436 2.59979625578436 2.59979625578436 2.59979625578436 2.59979625578436 2.59979625578436 2.59979625578436 2.59979625578436 2.59979625578436 2.59979625578436 2.59979625578436 2.59979625578436 2.59979625578436 2.59979625578436 2.59979625578436 2.59979625578436 2.59979625578436 2.59979625578436 2.59979625578436 2.59979625578436 2.59979625578436 2.59979625578436 2.59979625578436 2.59979625578436 2.59979625578436 2.59979625578436 2.59979625578436 2.59979625578436 2.59979625578436 2.59979625578436 2.59979625578436 2.59979625578436 2.59979625578436 2.59979625578436 2.59979625578436 2.59979625578436 2.59979625578436 2.59979625578436 2.59979625578436 2.59979625578436 2.59979625578436 2.59979625578436 2.59979625578436 2.59979625578436 2.59979625578436 2.59979625578436 2.59979625578436 2.59979625578436 2.59979625578436 2.59979625578436 2.59979625578436 2.59979625578436 2.59979625578436 2.59979625578436 2.59979625578436 2.59979625578436 2.59979625578436 2.59979625578436 2.59979625578436 2.59979625578436 2.59979625578436 2.59979625578436 2.59979625578436 2.59979625578436 2.59979625578436 2.59979625578436 2.59979625578436 2.59979625578436 2.59979625578436 2.59979625578436 2.59979625578436 2.59979625578436 2.59979625578436 2.59979625578436 2.59979625578436 2.59979625578436 2.59979625578436 2.59979625578436 2.59979625578436 2.59979625578436 2.59979625578436 2.59979625578436 2.59979625578436 2.59979625578436 2.59979625578436 2.59979625578436 2.59979625578436 2.59979625578436 2.59979625578436 2.59979625578436 2.59979625578436 2.59979625578436 2.59979625578436 2.59979625578436 2.59979625578436 2.59979625578436 2.59979625578436 2.59979625578436 2.59979625578436 2.59979625578436 2.59979625578436 2.59979625578436 2.59979625578436 2.59979625578436 2.59979625578436 2.59979625578436 2.59979625578436 2.59979625578436 2.59979625578436 2.59979625578436 2.59979625578436 2.59979625578436 2.59979625578436 2.59979625578436 2.59979625578436 2.59979625578436 2.59979625578436 2.59979625578436 2.59979625578436 2.59979625578436 2.59979625578436 2.59979625578436 2.59979625578436 2.59979625578436 2.59979625578436 2.59979625578436 2.59979625578436 2.59979625578436 2.59979625578436 2.59979625578436 2.59979625578436 2.59979625578436 2.59979625578436 2.59979625578436 2.59979625578436 2.59979625578436 2.59979625578436 2.59979625578436 2.59979625578436 2.59979625578436 2.59979625578436 2.59979625578436 2.59979625578436 2.59979625578436 2.59979625578436 2.59979625578436 2.59979625578436 2.59979625578436 2.59979625578436 2.59979625578436 2.59979625578436 2.59979625578436 2.59979625578436 2.59979625578436 2.59979625578436 2.59979625578436 2.59979625578436 2.59979625578436 2.59979625578436 2.59979625578436 2.59979625578436 2.59979625578436 2.59979625578436 2.59979625578436 2.59979625578436 2.59979625578436 2.59979625578436 2.59979625578436 2.59979625578436 2.59979625578436 2.59979625578436 2.59979625578436 2.59979625578436 2.59979625578436 2.59979625578436 2.59979625578436 2.59979625578436 2.59979625578436 2.59979625578436 2.59979625578436 2.59979625578436 2.59979625578436 2.59979625578436 2.59979625578436 2.59979625578436 2.59979625578436 2.59979625578436 2.59979625578436 2.59979625578436 2.59979625578436 2.59979625578436 2.59979625578436 2.59979625578436 2.59979625578436 2.59979625578436 2.59979625578436 2.59979625578436 2.59979625578436 2.59979625578436 2.59979625578436 2.59979625578436 2.59979625578436 2.59979625578436 2.59979625578436 2.59979625578436 2.59979625578436 2.59979625578436 2.59979625578436 2.59979625578436 2.59979625578436 2.59979625578436 2.59979625578436 2.59979625578436 2.59979625578436 2.59979625578436 2.59979625578436 2.59979625578436 2.59979625578436 2.59979625578436 2.59979625578436 2.59979625578436 2.59979625578436 2.59979625578436 2.59979625578436 2.59979625578436 2.59979625578436 2.59979625578436 2.59979625578436 2.59979625578436 2.59979625578436 2.59979625578436 2.59979625578436 2.59979625578436 2.59979625578436 2.59979625578436 2.59979625578436 2.59979625578436 2.59979625578436 2.59979625578436 2.59979625578436 2.59979625578436 2.59979625578436 2.59979625578436 2.59979625578436 2.59979625578436 2.59979625578436 2.59979625578436 2.59979625578436 2.59979625578436 2.59979625578436 2.59979625578436 2.59979625578436 2.59979625578436 2.59979625578436 2.59979625578436 2.59979625578436 2.59979625578436 2.59979625578436 2.59979625578436 2.59979625578436 2.59979625578436 2.59979625578436 2.59979625578436 2.59979625578436 2.59979625578436 2.59979625578436 2.59979625578436 2.59979625578436 2.59979625578436 2.59979625578436 2.59979625578436 2.59979625578436 2.59979625578436 2.59979625578436 2.59979625578436 2.59979625578436 2.59979625578436 2.59979625578436 2.59979625578436 2.59979625578436 2.59979625578436 2.59979625578436 2.59979625578436 2.59979625578436 2.59979625578436 2.59979625578436 2.59979625578436 2.59979625578436 2.59979625578436 2.59979625578436 2.59979625578436 2.59979625578436 2.59979625578436 2.59979625578436 2.59979625578436 2.59979625578436 2.59979625578436 2.59979625578436 2.59979625578436 2.59979625578436 2.59979625578436 2.59979625578436 2.59979625578436 2.59979625578436 2.59979625578436 2.59979625578436 2.59979625578436 2.59979625578436 2.59979625578436 2.59979625578436 2.59979625578436 2.59979625578436 2.59979625578436 2.59979625578436 2.59979625578436 2.59979625578436 2.59979625578436 2.59979625578436 2.59979625578436 2.59979625578436 2.59979625578436 2.59979625578436 2.59979625578436 2.59979625578436 2.59979625578436 2.59979625578436 2.59979625578436 2.59979625578436 2.59979625578436 2.59979625578436 2.59979625578436 2.59979625578436 2.59979625578436 2.59979625578436 2.59979625578436 2.59979625578436 2.59979625578436 2.59979625578436 2.59979625578436 2.59979625578436 2.59979625578436 2.59979625578436 2.59979625578436 2.59979625578436 2.59979625578436 2.59979625578436 2.59979625578436 2.59979625578436 2.59979625578436 2.59979625578436 2.59979625578436 2.59979625578436 2.59979625578436 2.59979625578436 2.59979625578436 2.59979625578436 2.59979625578436 2.59979625578436 2.59979625578436 2.59979625578436 2.59979625578436 2.59979625578436 2.59979625578436 2.59979625578436 2.59979625578436 2.59979625578436 2.59979625578436 2.59979625578436 2.59979625578436 2.59979625578436 2.59979625578436 2.59979625578436 2.59979625578436 2.59979625578436 2.59979625578436 2.59979625578436 2.59979625578436 2.59979625578436 2.59979625578436 2.59979625578436 2.59979625578436 2.59979625578436 2.59979625578436 2.59979625578436 2.59979625578436 2.59979625578436 2.59979625578436 2.59979625578436 2.59979625578436 2.59979625578436 2.59979625578436 2.59979625578436 2.59979625578436 2.59979625578436 2.59979625578436 2.59979625578436 2.59979625578436 2.59979625578436 2.59979625578436 2.59979625578436 2.59979625578436 2.59979625578436 2.59979625578436 2.59979625578436 2.59979625578436 2.59979625578436 2.59979625578436 2.59979625578436 2.59979625578436 2.59979625578436 2.59979625578436 2.59979625578436 2.59979625578436 2.59979625578436 2.59979625578436 2.59979625578436 2.59979625578436 2.59979625578436 2.59979625578436 2.59979625578436 2.59979625578436 2.59979625578436 2.59979625578436 2.59979625578436 2.59979625578436 2.59979625578436 2.59979625578436 2.59979625578436 2.59979625578436 2.59979625578436 2.59979625578436 2.59979625578436 2.59979625578436 2.59979625578436 2.59979625578436 2.59979625578436 2.59979625578436 2.59979625578436 2.59979625578436 2.59979625578436 2.59979625578436 2.59979625578436 2.59979625578436 2.59979625578436 2.59979625578436 2.59979625578436 2.59979625578436 2.59979625578436 2.59979625578436 2.59979625578436 2.59979625578436 2.59979625578436 2.59979625578436 2.59979625578436 2.59979625578436 2.59979625578436 2.59979625578436 2.59979625578436 2.59979625578436 2.59979625578436 2.59979625578436 2.59979625578436 2.59979625578436 2.59979625578436 2.59979625578436 2.59979625578436 2.59979625578436 2.59979625578436 2.59979625578436 2.59979625578436 2.59979625578436 2.59979625578436 2.59979625578436 2.59979625578436 2.59979625578436 2.59979625578436 2.59979625578436 2.59979625578436 2.59979625578436 2.59979625578436 2.59979625578436 2.59979625578436 2.59979625578436 2.59979625578436 2.59979625578436 2.59979625578436 2.59979625578436 2.59979625578436 2.59979625578436 2.59979625578436 2.59979625578436 2.59979625578436 2.59979625578436 2.59979625578436 2.59979625578436 2.59979625578436 2.59979625578436 2.59979625578436 2.59979625578436 2.59979625578436 2.59979625578436 2.59979625578436 2.59979625578436 2.59979625578436 2.59979625578436 2.59979625578436 2.59979625578436 2.59979625578436 2.59979625578436 2.59979625578436 2.59979625578436 2.59979625578436 2.59979625578436 2.59979625578436 2.59979625578436 2.59979625578436 2.59979625578436 2.59979625578436 2.59979625578436 2.59979625578436 2.59979625578436 2.59979625578436 2.59979625578436 2.59979625578436 2.59979625578436 2.59979625578436 2.59979625578436 2.59979625578436 2.59979625578436 2.59979625578436 2.59979625578436 2.59979625578436 2.59979625578436 2.59979625578436 2.59979625578436 2.59979625578436 2.59979625578436 2.59979625578436 2.59979625578436 2.59979625578436 2.59979625578436 2.59979625578436 2.59979625578436 2.59979625578436 2.59979625578436 2.59979625578436 2.59979625578436 2.59979625578436 2.59979625578436 2.59979625578436 2.59979625578436 2.59979625578436 2.59979625578436 2.59979625578436 2.59979625578436 2.59979625578436 2.59979625578436 2.59979625578436 2.59979625578436 2.59979625578436 2.59979625578436 2.59979625578436 2.59979625578436 2.59979625578436 2.59979625578436 2.59979625578436 2.59979625578436 2.59979625578436 2.59979625578436 2.59979625578436 2.59979625578436 2.59979625578436 2.59979625578436 2.59979625578436 2.59979625578436 2.59979625578436 2.59979625578436 2.59979625578436 2.59979625578436 2.59979625578436 2.59979625578436 2.59979625578436 2.59979625578436 2.59979625578436 2.59979625578436 2.59979625578436 2.59979625578436 2.59979625578436 2.59979625578436 2.59979625578436 2.59979625578436 2.59979625578436 2.59979625578436 2.59979625578436 2.59979625578436 2.59979625578436 2.59979625578436 2.59979625578436 2.59979625578436 2.59979625578436 2.59979625578436 2.59979625578436 2.59979625578436 2.59979625578436 2.59979625578436 2.59979625578436 2.59979625578436 2.59979625578436 2.59979625578436 2.59979625578436 2.59979625578436 2.59979625578436 2.59979625578436 2.59979625578436 2.59979625578436 2.59979625578436 2.59979625578436 2.59979625578436 2.59979625578436 2.59979625578436 2.59979625578436 2.59979625578436 2.59979625578436 2.59979625578436 2.59979625578436 2.59979625578436 2.59979625578436 2.59979625578436 2.59979625578436 2.59979625578436 2.59979625578436 2.59979625578436 2.59979625578436 2.59979625578436 2.59979625578436 2.59979625578436 2.59979625578436 2.59979625578436 2.59979625578436 2.59979625578436 2.59979625578436 2.59979625578436 2.59979625578436 2.59979625578436 2.59979625578436 2.59979625578436 2.59979625578436 2.59979625578436 2.59979625578436 2.59979625578436 2.59979625578436 2.59979625578436 2.59979625578436 2.59979625578436 2.59979625578436 2.59979625578436 2.59979625578436 2.59979625578436 2.59979625578436 2.59979625578436 2.59979625578436 2.59979625578436 2.59979625578436 2.59979625578436 2.59979625578436 2.59979625578436 2.59979625578436 2.59979625578436 2.59979625578436 2.59979625578436 2.59979625578436 2.59979625578436 2.59979625578436 2.59979625578436 2.59979625578436 2.59979625578436 2.59979625578436 2.59979625578436 2.59979625578436 2.59979625578436 2.59979625578436 2.59979625578436 2.59979625578436 2.59979625578436 2.59979625578436 2.59979625578436 2.59979625578436 2.59979625578436 2.59979625578436 2.59979625578436 2.59979625578436 2.59979625578436 2.59979625578436 2.59979625578436 2.59979625578436 2.59979625578436 2.59979625578436 2.59979625578436 2.59979625578436 2.59979625578436 2.59979625578436 2.59979625578436 2.59979625578436 2.59979625578436 2.59979625578436 2.59979625578436 2.59979625578436 2.59979625578436 2.59979625578436 2.59979625578436 2.59979625578436 2.59979625578436 2.59979625578436 2.59979625578436 2.59979625578436 2.59979625578436 2.59979625578436 2.59979625578436 2.59979625578436 2.59979625578436 2.59979625578436 2.59979625578436 2.59979625578436 2.59979625578436 2.59979625578436 2.59979625578436 2.59979625578436 2.59979625578436 2.59979625578436 2.59979625578436 2.59979625578436 2.59979625578436 2.59979625578436 2.59979625578436 2.59979625578436 2.59979625578436 2.59979625578436 2.59979625578436 2.59979625578436 2.59979625578436 2.59979625578436 2.59979625578436 2.59979625578436 2.59979625578436 2.59979625578436 2.59979625578436 2.59979625578436 2.59979625578436 2.59979625578436 2.59979625578436 2.59979625578436 2.59979625578436 2.59979625578436
Manes.05G122400.v6.1 2.59979625578436 2.59979625578436 2.59979625578436 2.59979625578436 2.59979625578436 2.59979625578436 2.59979625578436 2.59979625578436 2.59979625578436 2.59979625578436 2.59979625578436 2.59979625578436 2.59979625578436 2.59979625578436 3.01339967241467 2.59979625578436 3.51852869536645 2.59979625578436 2.59979625578436 2.59979625578436 2.59979625578436 2.59979625578436 3.5105562495507 2.59979625578436 2.59979625578436 2.59979625578436 2.59979625578436 2.59979625578436 2.59979625578436 2.59979625578436 2.59979625578436 2.59979625578436 3.58149631188368 3.61722718869772 2.59979625578436 2.59979625578436 2.59979625578436 4.05445726499457 2.59979625578436 2.59979625578436 2.59979625578436 2.59979625578436 2.59979625578436 2.59979625578436 2.59979625578436 2.59979625578436 2.59979625578436 3.38114915188791 2.59979625578436 2.59979625578436 2.59979625578436 2.59979625578436 2.59979625578436 2.59979625578436 2.59979625578436 2.59979625578436 2.59979625578436 2.59979625578436 2.59979625578436 2.59979625578436 2.59979625578436 2.59979625578436 2.59979625578436 2.59979625578436 2.59979625578436 2.59979625578436 2.59979625578436 2.59979625578436 2.59979625578436 2.59979625578436 2.59979625578436 2.59979625578436 3.13708551334606 2.59979625578436 2.59979625578436 2.59979625578436 2.59979625578436 3.06039705082243 2.59979625578436 2.59979625578436 2.59979625578436 2.59979625578436 3.17512532819144 2.59979625578436 2.59979625578436 2.59979625578436 2.59979625578436 3.39107561198341 2.59979625578436 2.59979625578436 2.59979625578436 2.59979625578436 2.59979625578436 2.59979625578436 2.59979625578436 2.59979625578436 2.59979625578436 2.59979625578436 3.03047401906305 2.59979625578436 2.59979625578436 3.10849398345359 2.59979625578436 2.59979625578436 2.59979625578436 2.59979625578436 2.59979625578436 2.59979625578436 3.31666850209906 2.59979625578436 2.59979625578436 2.59979625578436 2.59979625578436 2.59979625578436 2.59979625578436 2.59979625578436 2.59979625578436 2.59979625578436 3.17519681097436 2.59979625578436 2.59979625578436 2.59979625578436 2.59979625578436 2.59979625578436 2.59979625578436 2.59979625578436 2.59979625578436 2.59979625578436 2.59979625578436 2.59979625578436 2.59979625578436 2.59979625578436 2.59979625578436 6.53447963389145 2.59979625578436 2.59979625578436 2.59979625578436 3.08196755351891 3.32763914543774 2.59979625578436 2.59979625578436 3.1779458868114 2.59979625578436 2.59979625578436 2.59979625578436 2.59979625578436 2.59979625578436 3.50034930713511 2.59979625578436 2.59979625578436 2.59979625578436 2.59979625578436 2.59979625578436 2.59979625578436 2.59979625578436 2.59979625578436 3.13846362547094 2.59979625578436 3.07495913220232 3.32259926914112 2.59979625578436 2.59979625578436 2.59979625578436 2.59979625578436 2.59979625578436 2.59979625578436 2.59979625578436 2.59979625578436 2.59979625578436 2.59979625578436 2.59979625578436 2.59979625578436 2.59979625578436 2.59979625578436 2.59979625578436 2.59979625578436 2.59979625578436 2.59979625578436 2.59979625578436 2.59979625578436 2.59979625578436 2.59979625578436 2.59979625578436 2.9940602321428 2.59979625578436 2.59979625578436 2.59979625578436 2.59979625578436 3.66369345014556 2.59979625578436 2.59979625578436 2.59979625578436 2.59979625578436 2.59979625578436 3.39642989941761 2.59979625578436 2.59979625578436 2.59979625578436 2.59979625578436 3.18271528704513 2.59979625578436 3.11468408518749 2.59979625578436 2.59979625578436 2.59979625578436 3.72392832156688 2.59979625578436 2.59979625578436 2.59979625578436 2.59979625578436 2.59979625578436 2.59979625578436 2.59979625578436 2.59979625578436 3.48736179688901 2.59979625578436 2.59979625578436 2.59979625578436 2.59979625578436 3.02576765931864 3.13294224426404 2.59979625578436 2.59979625578436 2.59979625578436 3.07224328759053 2.59979625578436 2.59979625578436 2.59979625578436 2.59979625578436 2.59979625578436 2.59979625578436 2.59979625578436 2.59979625578436 2.59979625578436 3.13920880252861 2.59979625578436 2.59979625578436 2.59979625578436 2.59979625578436 3.37329820666967 2.59979625578436 2.59979625578436 3.72759093882996 2.59979625578436 3.28739172790693 2.59979625578436 2.59979625578436 2.59979625578436 2.59979625578436 2.59979625578436 2.59979625578436 2.59979625578436 2.59979625578436 2.59979625578436 2.59979625578436 2.59979625578436 2.59979625578436 2.59979625578436 2.59979625578436 3.17608306896042 2.59979625578436 2.59979625578436 2.59979625578436 2.59979625578436 2.59979625578436 2.59979625578436 2.59979625578436 3.40605524568637 2.59979625578436 2.59979625578436 2.59979625578436 2.59979625578436 3.14632375028407 2.59979625578436 3.25999495487418 3.53348012249341 2.59979625578436 2.59979625578436 2.59979625578436 2.59979625578436 2.59979625578436 2.59979625578436 2.59979625578436 2.59979625578436 2.59979625578436 3.33163621273224 2.59979625578436 2.59979625578436 2.59979625578436 2.59979625578436 3.17749061347233 2.59979625578436 2.59979625578436 2.59979625578436 2.59979625578436 3.21644556534013 2.59979625578436 2.59979625578436 2.59979625578436 2.59979625578436 3.61031590638691 2.59979625578436 2.59979625578436 3.21057785747254 2.59979625578436 3.20991460941355 2.59979625578436 3.17618018401525 3.47556618872314 2.59979625578436 3.19008785338756 3.67878321099794 2.59979625578436 2.59979625578436 2.59979625578436 3.70258396608002 2.59979625578436 2.59979625578436 2.59979625578436 2.59979625578436 2.59979625578436 2.59979625578436 2.59979625578436 2.59979625578436 2.59979625578436 2.59979625578436 2.59979625578436 2.59979625578436 2.59979625578436 2.59979625578436 2.59979625578436 2.59979625578436 2.59979625578436 2.59979625578436 2.59979625578436 2.59979625578436 2.59979625578436 2.59979625578436 2.59979625578436 2.59979625578436 3.52860207380879 2.59979625578436 2.59979625578436 2.59979625578436 2.59979625578436 2.59979625578436 2.59979625578436 2.59979625578436 2.59979625578436 2.59979625578436 3.52181474650389 2.59979625578436 2.59979625578436 2.59979625578436 2.59979625578436 3.55880419163474 2.59979625578436 3.51044221122479 3.80289619999502 2.59979625578436 2.59979625578436 2.59979625578436 2.59979625578436 2.59979625578436 2.59979625578436 2.59979625578436 2.59979625578436 2.59979625578436 2.59979625578436 2.59979625578436 3.21036400817574 2.59979625578436 2.59979625578436 2.59979625578436 2.59979625578436 2.59979625578436 3.84970202500361 2.59979625578436 2.59979625578436 2.59979625578436 2.59979625578436 2.99054227134901 2.59979625578436 2.59979625578436 2.59979625578436 2.59979625578436 3.44198007858204 2.59979625578436 2.59979625578436 2.59979625578436 2.59979625578436 2.59979625578436 2.59979625578436 2.59979625578436 2.59979625578436 2.59979625578436 4.13239643230599 3.41721789991342 2.59979625578436 2.59979625578436 2.59979625578436 3.67985052110231 2.59979625578436 2.59979625578436 2.59979625578436 2.59979625578436 3.22344610197473 2.59979625578436 2.59979625578436 3.89644567283946 2.59979625578436 3.53203352010553 2.59979625578436 2.59979625578436 2.59979625578436 2.59979625578436 2.59979625578436 2.59979625578436 2.59979625578436 2.59979625578436 2.59979625578436 3.25597584154714 3.39541109862574 2.59979625578436 2.59979625578436 3.12630467899536 3.20605869871251 2.59979625578436 2.59979625578436 2.59979625578436 2.59979625578436 3.58652185827062 2.59979625578436 2.59979625578436 2.59979625578436 2.59979625578436 2.59979625578436 2.59979625578436 2.59979625578436 2.59979625578436 2.59979625578436 3.84060021691919 3.52947891353982 2.59979625578436 2.59979625578436 2.59979625578436 2.59979625578436 2.59979625578436 2.59979625578436 2.59979625578436 2.59979625578436 2.59979625578436 2.59979625578436 2.59979625578436 3.5181177796101 2.59979625578436 2.59979625578436 2.59979625578436 2.59979625578436 2.59979625578436 2.59979625578436 2.59979625578436 3.02358893173204 3.10730057077166 2.59979625578436 2.59979625578436 3.60301848506402 2.59979625578436 2.59979625578436 2.59979625578436 2.59979625578436 2.59979625578436 3.01490231394773 4.33243112526806 2.59979625578436 2.59979625578436 3.22831015235155 3.94059545112726 2.59979625578436 2.59979625578436 3.1782393393218 2.59979625578436 3.13368629208698 2.59979625578436 2.59979625578436 2.59979625578436 2.59979625578436 3.23264526912839 2.59979625578436 2.59979625578436 2.59979625578436 2.59979625578436 2.59979625578436 2.59979625578436 2.59979625578436 2.59979625578436 2.59979625578436 3.14868655853493 2.59979625578436 2.59979625578436 2.59979625578436 2.59979625578436 2.59979625578436 2.59979625578436 2.59979625578436 2.59979625578436 2.59979625578436 2.59979625578436 2.59979625578436 2.59979625578436 2.59979625578436 2.59979625578436 2.59979625578436 2.59979625578436 2.59979625578436 2.59979625578436 2.59979625578436 2.59979625578436 2.59979625578436 2.59979625578436 2.59979625578436 2.59979625578436 3.21993074199792 2.59979625578436 2.59979625578436 2.59979625578436 2.59979625578436 3.21395286454123 4.11982118695135 2.59979625578436 2.59979625578436 2.59979625578436 3.4325387178651 2.59979625578436 2.59979625578436 2.59979625578436 2.59979625578436 3.29025677866774 2.59979625578436 2.59979625578436 2.59979625578436 2.59979625578436 3.12386348523869 2.59979625578436 2.59979625578436 3.17879938663296 2.59979625578436 3.31680275846176 4.81919643245827 2.59979625578436 2.59979625578436 2.59979625578436 3.63151091231973 2.59979625578436 2.59979625578436 2.59979625578436 2.59979625578436 3.1664216170609 2.59979625578436 2.59979625578436 2.59979625578436 2.59979625578436 2.85685819631722 2.59979625578436 2.59979625578436 2.59979625578436 2.59979625578436 2.59979625578436 2.59979625578436 2.59979625578436 2.59979625578436 2.59979625578436 2.59979625578436 2.59979625578436 3.12724282625815 2.59979625578436 2.59979625578436 2.59979625578436 2.59979625578436 2.59979625578436 2.59979625578436 2.59979625578436 2.59979625578436 2.59979625578436 2.59979625578436 2.59979625578436 2.59979625578436 2.59979625578436 2.59979625578436 3.76352785207796 3.25879465846468 2.59979625578436 2.59979625578436 2.59979625578436 3.74119070843721 2.59979625578436 2.59979625578436 2.59979625578436 2.59979625578436 2.59979625578436 2.59979625578436 2.59979625578436 2.59979625578436 2.59979625578436 3.15184207342633 2.59979625578436 2.59979625578436 2.59979625578436 2.59979625578436 2.59979625578436 2.59979625578436 2.59979625578436 2.59979625578436 2.59979625578436 2.59979625578436 2.59979625578436 2.59979625578436 2.59979625578436 3.25361919067026 2.59979625578436 2.59979625578436 2.59979625578436 2.59979625578436 2.59979625578436 2.59979625578436 2.59979625578436 2.59979625578436 2.59979625578436 2.59979625578436 2.59979625578436 2.59979625578436 2.59979625578436 2.59979625578436 2.59979625578436 2.59979625578436 2.59979625578436 2.59979625578436 2.59979625578436 2.59979625578436 2.59979625578436 2.59979625578436 2.59979625578436 2.59979625578436 3.23562971642821 2.59979625578436 2.59979625578436 2.59979625578436 3.02941578193738 2.59979625578436 2.59979625578436 2.59979625578436 2.59979625578436 3.06980125949796 3.1277135856963 4.23331800536036 2.59979625578436 2.59979625578436 2.59979625578436 2.59979625578436 2.59979625578436 2.59979625578436 2.59979625578436 2.59979625578436 2.59979625578436 2.59979625578436 2.59979625578436 2.59979625578436 2.59979625578436 3.20273864989596 3.61179402795482 2.59979625578436 2.59979625578436 3.18764437601324 2.59979625578436 2.59979625578436 2.59979625578436 2.59979625578436 2.59979625578436 2.59979625578436 3.41735742232595 3.15454793880454 2.59979625578436 2.59979625578436 2.59979625578436 3.32729296405233 2.59979625578436 2.59979625578436 2.59979625578436 2.59979625578436 3.19378284176863 2.59979625578436 2.59979625578436 2.59979625578436 2.59979625578436 2.59979625578436 2.59979625578436 2.59979625578436 2.59979625578436 2.59979625578436 3.23023422384682 2.59979625578436 2.59979625578436 2.59979625578436 2.59979625578436 2.59979625578436 2.59979625578436 2.59979625578436 2.59979625578436 2.59979625578436 2.59979625578436 2.59979625578436 2.59979625578436 2.59979625578436 2.59979625578436 2.59979625578436 3.1198917268211 2.59979625578436 2.59979625578436 2.59979625578436 3.38629528969851 2.59979625578436 2.59979625578436 2.59979625578436 2.59979625578436 2.59979625578436 2.59979625578436 2.59979625578436 3.16483281905453 2.59979625578436 3.12439282256448 2.59979625578436 2.59979625578436 2.59979625578436 2.59979625578436 2.59979625578436 2.59979625578436 2.59979625578436 2.59979625578436 2.59979625578436 2.59979625578436 2.59979625578436 2.59979625578436 2.59979625578436 2.59979625578436 2.59979625578436 3.55423144868542 2.59979625578436 2.59979625578436 2.59979625578436 3.0292052725966 2.59979625578436 2.59979625578436 2.59979625578436 2.59979625578436 3.12984163088293 2.59979625578436 2.59979625578436 2.59979625578436
Manes.05G122500.v6.1 2.59979625578436 2.59979625578436 2.59979625578436 2.59979625578436 2.59979625578436 2.59979625578436 2.59979625578436 2.59979625578436 2.59979625578436 2.59979625578436 2.59979625578436 2.59979625578436 2.59979625578436 2.59979625578436 2.59979625578436 2.59979625578436 2.59979625578436 2.59979625578436 2.59979625578436 2.59979625578436 2.59979625578436 2.59979625578436 2.59979625578436 2.59979625578436 2.59979625578436 2.59979625578436 2.59979625578436 2.59979625578436 2.59979625578436 2.59979625578436 2.59979625578436 2.59979625578436 2.59979625578436 2.59979625578436 2.59979625578436 2.59979625578436 2.59979625578436 2.59979625578436 2.59979625578436 2.59979625578436 2.59979625578436 2.59979625578436 2.59979625578436 2.59979625578436 2.59979625578436 2.59979625578436 2.59979625578436 2.59979625578436 2.59979625578436 2.59979625578436 2.59979625578436 2.59979625578436 2.59979625578436 2.59979625578436 2.59979625578436 2.59979625578436 2.59979625578436 2.59979625578436 2.59979625578436 2.59979625578436 2.59979625578436 2.59979625578436 2.59979625578436 2.59979625578436 2.59979625578436 2.59979625578436 2.59979625578436 2.59979625578436 2.59979625578436 2.59979625578436 2.59979625578436 2.59979625578436 2.59979625578436 2.59979625578436 2.59979625578436 2.59979625578436 2.59979625578436 3.06039705082243 2.59979625578436 2.59979625578436 2.59979625578436 2.59979625578436 2.59979625578436 3.11095649955553 2.59979625578436 2.59979625578436 2.59979625578436 2.59979625578436 2.59979625578436 2.59979625578436 2.59979625578436 2.59979625578436 2.59979625578436 2.59979625578436 2.59979625578436 2.59979625578436 2.59979625578436 2.59979625578436 2.59979625578436 2.59979625578436 2.59979625578436 2.59979625578436 2.59979625578436 2.59979625578436 2.59979625578436 2.59979625578436 2.59979625578436 2.59979625578436 2.59979625578436 2.59979625578436 2.59979625578436 2.59979625578436 2.59979625578436 2.59979625578436 2.59979625578436 2.59979625578436 2.59979625578436 2.59979625578436 2.59979625578436 2.59979625578436 2.59979625578436 2.59979625578436 2.59979625578436 2.59979625578436 2.59979625578436 2.59979625578436 2.59979625578436 2.59979625578436 2.59979625578436 2.59979625578436 2.59979625578436 2.59979625578436 2.59979625578436 2.59979625578436 2.59979625578436 2.59979625578436 2.59979625578436 2.59979625578436 2.59979625578436 2.59979625578436 2.59979625578436 2.59979625578436 2.59979625578436 2.59979625578436 2.59979625578436 2.59979625578436 2.59979625578436 2.59979625578436 2.59979625578436 2.59979625578436 2.59979625578436 2.59979625578436 2.59979625578436 2.59979625578436 2.59979625578436 3.07194257290571 2.59979625578436 2.59979625578436 2.59979625578436 2.59979625578436 2.59979625578436 2.59979625578436 2.59979625578436 2.59979625578436 2.59979625578436 2.59979625578436 2.59979625578436 2.59979625578436 2.59979625578436 2.59979625578436 2.59979625578436 2.59979625578436 2.59979625578436 2.59979625578436 2.59979625578436 2.59979625578436 2.59979625578436 2.59979625578436 2.59979625578436 2.59979625578436 2.59979625578436 2.59979625578436 2.59979625578436 2.59979625578436 2.59979625578436 2.59979625578436 2.59979625578436 2.59979625578436 2.59979625578436 2.59979625578436 2.59979625578436 2.59979625578436 2.59979625578436 2.59979625578436 2.59979625578436 2.59979625578436 2.59979625578436 2.59979625578436 2.59979625578436 2.59979625578436 2.59979625578436 2.59979625578436 2.59979625578436 2.59979625578436 2.59979625578436 2.59979625578436 2.59979625578436 2.59979625578436 2.59979625578436 2.59979625578436 2.59979625578436 2.59979625578436 2.59979625578436 2.59979625578436 2.59979625578436 2.59979625578436 2.59979625578436 2.59979625578436 2.59979625578436 2.59979625578436 2.59979625578436 2.59979625578436 2.59979625578436 2.59979625578436 2.59979625578436 2.59979625578436 2.59979625578436 2.59979625578436 2.59979625578436 2.59979625578436 2.59979625578436 2.59979625578436 2.59979625578436 2.59979625578436 2.59979625578436 2.59979625578436 2.59979625578436 2.59979625578436 2.59979625578436 2.59979625578436 2.59979625578436 2.59979625578436 2.59979625578436 2.59979625578436 2.59979625578436 2.59979625578436 2.59979625578436 2.59979625578436 2.59979625578436 2.59979625578436 2.59979625578436 2.59979625578436 2.59979625578436 2.59979625578436 2.59979625578436 2.59979625578436 2.59979625578436 2.59979625578436 2.59979625578436 2.59979625578436 2.59979625578436 2.59979625578436 2.59979625578436 2.59979625578436 2.59979625578436 2.59979625578436 2.59979625578436 2.59979625578436 2.59979625578436 2.59979625578436 2.59979625578436 2.59979625578436 2.59979625578436 2.59979625578436 2.59979625578436 2.59979625578436 2.59979625578436 2.59979625578436 2.59979625578436 2.59979625578436 2.59979625578436 2.59979625578436 2.59979625578436 2.59979625578436 2.59979625578436 2.59979625578436 2.59979625578436 2.59979625578436 2.59979625578436 2.59979625578436 2.59979625578436 2.59979625578436 2.59979625578436 2.59979625578436 2.59979625578436 2.59979625578436 2.59979625578436 2.59979625578436 2.59979625578436 2.59979625578436 2.59979625578436 2.59979625578436 2.59979625578436 2.59979625578436 2.59979625578436 2.59979625578436 2.59979625578436 2.59979625578436 2.59979625578436 2.59979625578436 2.59979625578436 2.59979625578436 2.59979625578436 2.59979625578436 2.59979625578436 2.59979625578436 2.59979625578436 2.59979625578436 2.59979625578436 2.59979625578436 2.59979625578436 2.59979625578436 2.59979625578436 2.59979625578436 2.59979625578436 2.59979625578436 2.59979625578436 2.59979625578436 2.59979625578436 2.59979625578436 2.59979625578436 2.59979625578436 2.59979625578436 2.59979625578436 2.59979625578436 2.59979625578436 2.59979625578436 2.59979625578436 2.59979625578436 2.59979625578436 2.59979625578436 2.59979625578436 2.59979625578436 2.59979625578436 2.59979625578436 2.59979625578436 2.59979625578436 2.59979625578436 2.59979625578436 2.59979625578436 2.59979625578436 2.59979625578436 2.59979625578436 2.59979625578436 2.59979625578436 2.59979625578436 2.59979625578436 2.59979625578436 2.59979625578436 2.59979625578436 2.59979625578436 2.59979625578436 2.59979625578436 2.59979625578436 2.59979625578436 2.59979625578436 3.11937986360436 2.59979625578436 2.59979625578436 2.59979625578436 2.59979625578436 2.59979625578436 2.59979625578436 2.59979625578436 2.59979625578436 2.59979625578436 2.59979625578436 2.59979625578436 2.59979625578436 2.59979625578436 2.59979625578436 2.59979625578436 2.59979625578436 2.59979625578436 2.59979625578436 2.59979625578436 2.59979625578436 2.59979625578436 2.59979625578436 2.59979625578436 2.59979625578436 2.59979625578436 2.59979625578436 2.59979625578436 2.59979625578436 2.59979625578436 2.59979625578436 2.59979625578436 2.59979625578436 2.59979625578436 2.59979625578436 2.59979625578436 2.59979625578436 2.59979625578436 2.59979625578436 2.59979625578436 3.22344610197473 2.59979625578436 2.59979625578436 2.59979625578436 2.59979625578436 2.59979625578436 2.59979625578436 2.59979625578436 2.59979625578436 2.59979625578436 2.59979625578436 2.59979625578436 2.59979625578436 2.59979625578436 2.59979625578436 2.59979625578436 2.59979625578436 2.59979625578436 2.59979625578436 2.59979625578436 2.59979625578436 2.59979625578436 2.59979625578436 2.59979625578436 2.59979625578436 2.59979625578436 2.59979625578436 2.59979625578436 2.59979625578436 2.59979625578436 2.59979625578436 2.59979625578436 2.59979625578436 2.59979625578436 2.59979625578436 2.59979625578436 2.59979625578436 2.59979625578436 2.59979625578436 2.59979625578436 2.59979625578436 2.59979625578436 2.59979625578436 2.59979625578436 2.59979625578436 2.59979625578436 2.59979625578436 2.59979625578436 2.59979625578436 2.59979625578436 2.59979625578436 2.59979625578436 2.59979625578436 2.59979625578436 2.59979625578436 2.59979625578436 3.02358893173204 2.59979625578436 2.59979625578436 2.59979625578436 2.59979625578436 2.59979625578436 2.59979625578436 2.59979625578436 2.59979625578436 2.59979625578436 2.59979625578436 2.59979625578436 2.59979625578436 2.59979625578436 2.59979625578436 2.59979625578436 2.59979625578436 2.59979625578436 2.59979625578436 2.59979625578436 2.59979625578436 2.59979625578436 2.59979625578436 2.59979625578436 2.59979625578436 2.59979625578436 2.59979625578436 2.59979625578436 2.59979625578436 2.59979625578436 2.59979625578436 3.13327665589051 2.59979625578436 2.59979625578436 2.59979625578436 2.59979625578436 2.59979625578436 2.59979625578436 2.59979625578436 2.59979625578436 2.59979625578436 2.59979625578436 2.59979625578436 2.59979625578436 2.59979625578436 2.59979625578436 2.59979625578436 2.59979625578436 2.59979625578436 2.59979625578436 2.59979625578436 2.59979625578436 2.59979625578436 2.59979625578436 2.59979625578436 2.59979625578436 2.59979625578436 2.59979625578436 2.59979625578436 2.59979625578436 2.59979625578436 3.1975645660093 2.59979625578436 2.59979625578436 2.59979625578436 2.59979625578436 2.59979625578436 2.59979625578436 2.59979625578436 2.59979625578436 2.59979625578436 2.59979625578436 2.59979625578436 2.59979625578436 2.59979625578436 2.59979625578436 2.59979625578436 2.59979625578436 2.59979625578436 2.59979625578436 2.59979625578436 2.59979625578436 2.59979625578436 2.59979625578436 2.59979625578436 2.59979625578436 2.59979625578436 2.59979625578436 2.59979625578436 2.59979625578436 2.59979625578436 2.59979625578436 2.59979625578436 2.59979625578436 2.59979625578436 2.59979625578436 2.59979625578436 2.59979625578436 2.59979625578436 2.59979625578436 2.59979625578436 2.59979625578436 2.59979625578436 2.59979625578436 2.59979625578436 2.59979625578436 2.59979625578436 2.59979625578436 2.59979625578436 2.59979625578436 2.59979625578436 2.59979625578436 2.59979625578436 2.59979625578436 2.59979625578436 2.59979625578436 2.59979625578436 2.59979625578436 2.59979625578436 2.59979625578436 2.59979625578436 2.59979625578436 2.59979625578436 2.59979625578436 2.59979625578436 2.59979625578436 2.59979625578436 2.59979625578436 2.59979625578436 2.59979625578436 2.59979625578436 2.59979625578436 2.59979625578436 2.59979625578436 2.59979625578436 2.59979625578436 2.59979625578436 2.59979625578436 2.59979625578436 2.59979625578436 2.59979625578436 2.59979625578436 2.59979625578436 2.59979625578436 2.59979625578436 2.59979625578436 2.59979625578436 2.59979625578436 2.59979625578436 2.59979625578436 2.59979625578436 2.59979625578436 2.59979625578436 2.59979625578436 2.59979625578436 2.59979625578436 2.59979625578436 2.59979625578436 2.59979625578436 3.17254904508025 2.59979625578436 2.59979625578436 2.59979625578436 2.59979625578436 2.59979625578436 2.59979625578436 2.59979625578436 2.59979625578436 2.59979625578436 2.59979625578436 2.59979625578436 2.59979625578436 2.59979625578436 2.59979625578436 2.59979625578436 2.59979625578436 2.59979625578436 2.59979625578436 2.59979625578436 2.59979625578436 2.59979625578436 2.59979625578436 2.59979625578436 2.59979625578436 2.59979625578436 2.59979625578436 2.59979625578436 2.59979625578436 2.59979625578436 2.59979625578436 2.59979625578436 2.59979625578436 2.59979625578436 2.59979625578436 2.59979625578436 2.59979625578436 2.59979625578436 2.59979625578436 2.59979625578436 2.59979625578436 2.59979625578436 2.59979625578436 2.59979625578436 2.59979625578436 2.59979625578436 2.59979625578436 2.59979625578436 2.59979625578436 2.59979625578436 2.59979625578436 2.59979625578436 2.59979625578436 2.59979625578436 2.59979625578436 2.59979625578436 2.59979625578436 2.59979625578436 2.59979625578436 2.59979625578436 2.59979625578436 2.59979625578436 2.59979625578436 2.59979625578436 2.59979625578436 2.59979625578436 2.59979625578436 2.59979625578436 2.59979625578436 2.59979625578436 2.59979625578436 2.59979625578436 2.59979625578436 2.59979625578436 2.59979625578436 2.59979625578436 2.59979625578436 2.59979625578436 2.59979625578436 2.59979625578436 2.59979625578436 2.59979625578436 2.59979625578436 2.59979625578436 2.59979625578436 2.59979625578436 2.59979625578436 2.59979625578436 2.59979625578436 2.59979625578436 2.59979625578436 2.59979625578436 2.59979625578436 2.59979625578436 2.59979625578436 2.59979625578436 2.59979625578436 2.59979625578436 2.59979625578436 2.59979625578436 2.59979625578436 2.59979625578436 2.59979625578436 2.59979625578436 2.59979625578436 2.59979625578436 2.59979625578436 2.59979625578436 2.59979625578436 2.59979625578436 2.59979625578436 2.59979625578436 2.59979625578436 2.59979625578436 2.59979625578436 2.59979625578436 2.59979625578436 2.59979625578436 2.59979625578436 2.59979625578436 2.59979625578436 2.59979625578436 2.59979625578436 2.59979625578436 2.59979625578436 2.59979625578436 2.59979625578436 2.59979625578436 2.59979625578436 2.59979625578436 2.59979625578436 2.59979625578436 3.08270106822196 2.59979625578436 2.59979625578436 2.59979625578436 2.59979625578436
Manes.05G122600.v6.1 2.59979625578436 2.59979625578436 2.59979625578436 2.59979625578436 2.59979625578436 2.59979625578436 2.59979625578436 2.59979625578436 2.59979625578436 2.59979625578436 2.59979625578436 2.59979625578436 2.59979625578436 2.59979625578436 2.59979625578436 2.59979625578436 2.59979625578436 2.59979625578436 2.59979625578436 2.59979625578436 2.59979625578436 2.59979625578436 2.59979625578436 2.59979625578436 2.59979625578436 2.59979625578436 2.59979625578436 2.59979625578436 2.59979625578436 2.59979625578436 2.59979625578436 2.59979625578436 2.59979625578436 2.59979625578436 2.59979625578436 2.59979625578436 2.59979625578436 2.59979625578436 2.59979625578436 2.59979625578436 2.59979625578436 2.59979625578436 2.59979625578436 2.59979625578436 2.59979625578436 2.59979625578436 2.59979625578436 2.59979625578436 2.59979625578436 2.59979625578436 2.59979625578436 2.59979625578436 2.59979625578436 2.59979625578436 2.59979625578436 2.59979625578436 2.59979625578436 2.59979625578436 2.59979625578436 2.59979625578436 2.59979625578436 2.59979625578436 2.59979625578436 2.59979625578436 2.59979625578436 2.59979625578436 2.59979625578436 2.59979625578436 2.59979625578436 2.59979625578436 2.59979625578436 2.59979625578436 2.59979625578436 2.59979625578436 2.59979625578436 2.59979625578436 2.59979625578436 2.59979625578436 2.59979625578436 2.59979625578436 2.59979625578436 2.59979625578436 2.59979625578436 2.59979625578436 2.59979625578436 2.59979625578436 2.59979625578436 2.59979625578436 2.59979625578436 2.59979625578436 2.59979625578436 2.59979625578436 2.59979625578436 2.59979625578436 2.59979625578436 2.59979625578436 2.59979625578436 2.59979625578436 2.59979625578436 2.59979625578436 2.59979625578436 2.59979625578436 2.59979625578436 2.59979625578436 2.59979625578436 2.59979625578436 2.59979625578436 2.59979625578436 2.59979625578436 2.59979625578436 2.59979625578436 2.59979625578436 2.59979625578436 2.59979625578436 2.59979625578436 2.59979625578436 2.59979625578436 2.59979625578436 2.59979625578436 2.59979625578436 2.59979625578436 2.59979625578436 2.59979625578436 2.59979625578436 2.59979625578436 2.59979625578436 2.59979625578436 2.59979625578436 2.59979625578436 2.59979625578436 2.59979625578436 2.59979625578436 2.59979625578436 2.59979625578436 2.59979625578436 2.59979625578436 2.59979625578436 2.59979625578436 2.59979625578436 2.59979625578436 2.59979625578436 2.59979625578436 2.59979625578436 2.59979625578436 2.59979625578436 2.59979625578436 2.59979625578436 2.59979625578436 2.59979625578436 2.59979625578436 2.59979625578436 2.59979625578436 2.59979625578436 2.59979625578436 2.59979625578436 2.59979625578436 2.59979625578436 2.59979625578436 2.59979625578436 2.59979625578436 2.59979625578436 2.59979625578436 2.59979625578436 2.59979625578436 2.59979625578436 2.59979625578436 2.59979625578436 2.59979625578436 2.59979625578436 2.59979625578436 2.59979625578436 2.59979625578436 2.59979625578436 2.59979625578436 2.59979625578436 2.59979625578436 2.59979625578436 2.59979625578436 2.59979625578436 2.59979625578436 2.59979625578436 2.59979625578436 2.59979625578436 2.59979625578436 2.59979625578436 2.59979625578436 2.59979625578436 2.59979625578436 2.59979625578436 2.59979625578436 2.59979625578436 2.59979625578436 2.59979625578436 2.59979625578436 2.59979625578436 2.59979625578436 2.59979625578436 2.59979625578436 2.59979625578436 2.59979625578436 2.59979625578436 2.59979625578436 2.59979625578436 2.59979625578436 2.59979625578436 2.59979625578436 2.59979625578436 2.59979625578436 2.59979625578436 2.59979625578436 2.59979625578436 2.59979625578436 2.59979625578436 2.59979625578436 2.59979625578436 2.59979625578436 2.59979625578436 2.59979625578436 2.59979625578436 2.59979625578436 2.59979625578436 2.59979625578436 2.59979625578436 2.59979625578436 2.59979625578436 2.59979625578436 2.59979625578436 2.59979625578436 2.59979625578436 2.59979625578436 2.59979625578436 2.59979625578436 2.59979625578436 2.59979625578436 2.59979625578436 2.59979625578436 2.59979625578436 2.59979625578436 2.59979625578436 2.59979625578436 2.59979625578436 2.59979625578436 2.59979625578436 2.59979625578436 2.59979625578436 2.59979625578436 2.59979625578436 2.59979625578436 2.59979625578436 2.59979625578436 2.59979625578436 2.59979625578436 2.59979625578436 2.59979625578436 2.59979625578436 2.59979625578436 2.59979625578436 2.59979625578436 2.59979625578436 2.59979625578436 2.59979625578436 2.59979625578436 2.59979625578436 2.59979625578436 2.59979625578436 2.59979625578436 2.59979625578436 2.59979625578436 2.59979625578436 2.59979625578436 2.59979625578436 2.59979625578436 2.59979625578436 2.59979625578436 2.59979625578436 2.59979625578436 2.59979625578436 2.59979625578436 2.59979625578436 2.59979625578436 2.59979625578436 2.59979625578436 2.59979625578436 2.59979625578436 2.59979625578436 2.59979625578436 2.59979625578436 2.59979625578436 2.59979625578436 2.59979625578436 3.17749061347233 2.59979625578436 2.59979625578436 2.59979625578436 2.59979625578436 2.59979625578436 2.59979625578436 2.59979625578436 2.59979625578436 2.59979625578436 2.59979625578436 2.59979625578436 2.59979625578436 2.59979625578436 2.59979625578436 2.59979625578436 2.59979625578436 2.59979625578436 2.59979625578436 2.59979625578436 2.59979625578436 2.59979625578436 2.59979625578436 2.59979625578436 2.59979625578436 2.59979625578436 2.59979625578436 2.59979625578436 2.59979625578436 2.59979625578436 2.59979625578436 2.59979625578436 2.59979625578436 2.59979625578436 2.59979625578436 2.59979625578436 2.59979625578436 2.59979625578436 2.59979625578436 2.59979625578436 2.59979625578436 2.59979625578436 2.59979625578436 2.59979625578436 2.59979625578436 2.59979625578436 2.59979625578436 2.59979625578436 2.59979625578436 2.59979625578436 2.59979625578436 2.59979625578436 2.59979625578436 2.59979625578436 2.59979625578436 2.59979625578436 2.59979625578436 2.59979625578436 2.59979625578436 2.59979625578436 2.59979625578436 2.59979625578436 2.59979625578436 2.59979625578436 2.59979625578436 2.59979625578436 2.59979625578436 2.59979625578436 2.59979625578436 2.59979625578436 2.59979625578436 2.59979625578436 2.59979625578436 2.59979625578436 2.59979625578436 2.59979625578436 2.59979625578436 2.59979625578436 2.59979625578436 2.59979625578436 2.59979625578436 2.59979625578436 2.59979625578436 2.59979625578436 2.59979625578436 2.59979625578436 2.59979625578436 2.59979625578436 2.59979625578436 2.59979625578436 2.59979625578436 2.59979625578436 2.59979625578436 2.59979625578436 2.59979625578436 2.59979625578436 2.59979625578436 2.59979625578436 2.59979625578436 2.59979625578436 2.59979625578436 2.59979625578436 2.59979625578436 2.59979625578436 2.59979625578436 2.59979625578436 2.59979625578436 2.59979625578436 2.59979625578436 2.59979625578436 2.59979625578436 2.59979625578436 2.59979625578436 2.59979625578436 2.59979625578436 2.59979625578436 2.59979625578436 2.59979625578436 2.59979625578436 2.59979625578436 2.59979625578436 2.59979625578436 2.59979625578436 2.59979625578436 2.59979625578436 2.59979625578436 2.59979625578436 2.59979625578436 2.59979625578436 2.59979625578436 2.59979625578436 2.59979625578436 2.59979625578436 2.59979625578436 2.59979625578436 2.59979625578436 2.59979625578436 2.59979625578436 2.59979625578436 2.59979625578436 2.59979625578436 2.59979625578436 2.59979625578436 2.59979625578436 2.59979625578436 2.59979625578436 2.59979625578436 2.59979625578436 2.59979625578436 2.59979625578436 2.59979625578436 2.59979625578436 2.59979625578436 2.59979625578436 2.59979625578436 2.59979625578436 2.59979625578436 2.59979625578436 2.59979625578436 2.59979625578436 2.59979625578436 2.59979625578436 2.59979625578436 2.59979625578436 2.59979625578436 2.59979625578436 2.59979625578436 2.59979625578436 2.59979625578436 2.59979625578436 2.59979625578436 2.59979625578436 2.59979625578436 2.59979625578436 2.59979625578436 2.59979625578436 2.59979625578436 2.59979625578436 2.59979625578436 2.59979625578436 2.59979625578436 2.59979625578436 2.59979625578436 2.59979625578436 2.59979625578436 2.59979625578436 2.59979625578436 2.59979625578436 2.59979625578436 2.59979625578436 2.59979625578436 2.59979625578436 2.59979625578436 2.59979625578436 2.59979625578436 2.59979625578436 2.59979625578436 2.59979625578436 2.59979625578436 2.59979625578436 2.59979625578436 2.59979625578436 2.59979625578436 2.59979625578436 2.59979625578436 2.59979625578436 2.59979625578436 2.59979625578436 2.59979625578436 2.59979625578436 2.59979625578436 2.59979625578436 2.59979625578436 2.59979625578436 2.59979625578436 2.59979625578436 2.59979625578436 2.59979625578436 2.59979625578436 2.59979625578436 2.59979625578436 2.59979625578436 2.59979625578436 2.59979625578436 2.59979625578436 2.59979625578436 2.59979625578436 2.59979625578436 2.59979625578436 2.59979625578436 2.59979625578436 2.59979625578436 2.59979625578436 2.59979625578436 2.59979625578436 2.59979625578436 2.59979625578436 2.59979625578436 2.59979625578436 2.59979625578436 2.59979625578436 2.59979625578436 2.59979625578436 2.59979625578436 2.59979625578436 2.59979625578436 2.59979625578436 2.59979625578436 2.59979625578436 2.59979625578436 2.59979625578436 2.59979625578436 2.59979625578436 2.59979625578436 2.59979625578436 2.59979625578436 2.59979625578436 2.59979625578436 2.59979625578436 2.59979625578436 2.59979625578436 2.59979625578436 2.59979625578436 2.59979625578436 2.59979625578436 2.59979625578436 2.59979625578436 2.59979625578436 2.59979625578436 2.59979625578436 2.59979625578436 2.59979625578436 2.59979625578436 2.59979625578436 2.59979625578436 2.59979625578436 2.59979625578436 2.59979625578436 2.59979625578436 2.59979625578436 2.59979625578436 2.59979625578436 2.59979625578436 2.59979625578436 2.59979625578436 2.59979625578436 2.59979625578436 2.59979625578436 2.59979625578436 2.59979625578436 2.59979625578436 2.59979625578436 2.59979625578436 2.59979625578436 2.59979625578436 2.59979625578436 2.59979625578436 2.59979625578436 2.59979625578436 2.59979625578436 2.59979625578436 2.59979625578436 2.59979625578436 2.59979625578436 2.59979625578436 2.59979625578436 2.59979625578436 2.59979625578436 2.59979625578436 2.59979625578436 2.59979625578436 2.59979625578436 2.59979625578436 2.59979625578436 2.59979625578436 2.59979625578436 2.59979625578436 2.59979625578436 2.59979625578436 2.59979625578436 2.59979625578436 2.59979625578436 2.59979625578436 2.59979625578436 2.59979625578436 2.59979625578436 2.59979625578436 2.59979625578436 2.59979625578436 2.59979625578436 2.59979625578436 2.59979625578436 2.59979625578436 2.59979625578436 2.59979625578436 2.59979625578436 2.59979625578436 2.59979625578436 2.59979625578436 2.59979625578436 2.59979625578436 2.59979625578436 2.59979625578436 2.59979625578436 2.59979625578436 2.59979625578436 2.59979625578436 2.59979625578436 2.59979625578436 2.59979625578436 2.59979625578436 2.59979625578436 2.59979625578436 2.59979625578436 2.59979625578436 2.59979625578436 2.59979625578436 2.59979625578436 2.59979625578436 2.59979625578436 2.59979625578436 2.59979625578436 2.59979625578436 2.59979625578436 2.59979625578436 2.59979625578436 2.59979625578436 2.59979625578436 2.59979625578436 2.59979625578436 2.59979625578436 2.59979625578436 2.59979625578436 2.59979625578436 2.59979625578436 2.59979625578436 2.59979625578436 2.59979625578436 2.59979625578436 2.59979625578436 2.59979625578436 2.59979625578436 2.59979625578436 2.59979625578436 2.59979625578436 2.59979625578436 2.59979625578436 2.59979625578436 2.59979625578436 2.59979625578436 2.59979625578436 2.59979625578436 2.59979625578436 2.59979625578436 2.59979625578436 2.59979625578436 2.59979625578436 2.59979625578436 2.59979625578436 2.59979625578436 2.59979625578436 2.59979625578436 2.59979625578436 2.59979625578436 2.59979625578436 2.59979625578436 2.59979625578436 2.59979625578436 2.59979625578436 2.59979625578436 2.59979625578436 2.59979625578436 2.59979625578436 2.59979625578436 2.59979625578436 2.59979625578436 2.59979625578436 2.59979625578436 2.59979625578436 2.59979625578436 2.59979625578436 2.59979625578436 2.59979625578436 2.59979625578436 2.59979625578436 2.59979625578436 2.59979625578436 2.59979625578436 3.77222361095045 2.59979625578436 2.59979625578436 2.59979625578436 2.59979625578436 2.59979625578436 2.59979625578436 2.59979625578436 2.59979625578436 2.59979625578436 2.59979625578436 2.59979625578436 2.59979625578436 2.59979625578436 2.59979625578436 2.59979625578436 2.59979625578436 2.59979625578436 2.59979625578436 2.59979625578436 2.59979625578436 2.59979625578436 2.59979625578436 2.59979625578436 2.59979625578436 2.59979625578436 2.59979625578436 2.59979625578436 2.59979625578436 2.59979625578436 2.59979625578436 2.59979625578436 2.59979625578436 2.59979625578436 2.59979625578436 2.59979625578436 2.59979625578436 2.59979625578436 2.59979625578436 2.59979625578436
Manes.05G122700.v6.1 2.59979625578436 2.59979625578436 2.59979625578436 2.59979625578436 2.59979625578436 2.59979625578436 2.59979625578436 2.59979625578436 2.59979625578436 2.59979625578436 2.59979625578436 2.59979625578436 2.59979625578436 2.59979625578436 2.59979625578436 2.59979625578436 2.59979625578436 2.59979625578436 2.59979625578436 2.59979625578436 2.59979625578436 2.59979625578436 2.59979625578436 2.59979625578436 2.59979625578436 2.59979625578436 2.59979625578436 2.59979625578436 2.59979625578436 2.59979625578436 2.59979625578436 2.59979625578436 2.59979625578436 2.59979625578436 2.59979625578436 2.59979625578436 2.59979625578436 2.59979625578436 2.59979625578436 2.59979625578436 2.59979625578436 2.59979625578436 2.59979625578436 2.59979625578436 2.59979625578436 2.59979625578436 3.14070476119692 2.59979625578436 2.59979625578436 2.59979625578436 2.59979625578436 2.59979625578436 2.59979625578436 2.59979625578436 2.59979625578436 2.59979625578436 2.59979625578436 2.59979625578436 2.59979625578436 2.59979625578436 2.59979625578436 2.59979625578436 2.59979625578436 2.59979625578436 2.59979625578436 2.59979625578436 2.59979625578436 3.19194094230314 2.59979625578436 2.59979625578436 2.59979625578436 2.59979625578436 2.59979625578436 2.59979625578436 2.59979625578436 2.59979625578436 2.59979625578436 3.06039705082243 2.59979625578436 2.59979625578436 2.59979625578436 2.59979625578436 3.17512532819144 2.59979625578436 2.59979625578436 2.59979625578436 2.59979625578436 2.59979625578436 2.59979625578436 2.59979625578436 2.59979625578436 2.59979625578436 2.59979625578436 2.59979625578436 2.59979625578436 2.59979625578436 2.59979625578436 2.59979625578436 2.59979625578436 2.59979625578436 2.59979625578436 2.59979625578436 2.59979625578436 2.59979625578436 2.59979625578436 2.59979625578436 2.59979625578436 2.59979625578436 3.18709662403514 2.59979625578436 2.59979625578436 2.59979625578436 2.59979625578436 2.59979625578436 2.59979625578436 2.59979625578436 2.59979625578436 2.59979625578436 2.59979625578436 2.59979625578436 2.59979625578436 2.59979625578436 2.59979625578436 2.59979625578436 2.59979625578436 2.59979625578436 2.59979625578436 2.59979625578436 2.59979625578436 2.59979625578436 2.59979625578436 2.59979625578436 2.59979625578436 2.59979625578436 2.59979625578436 2.59979625578436 2.59979625578436 2.59979625578436 3.48667118750462 2.59979625578436 2.59979625578436 2.59979625578436 2.59979625578436 2.59979625578436 2.59979625578436 2.59979625578436 2.59979625578436 2.59979625578436 2.59979625578436 2.59979625578436 2.59979625578436 2.59979625578436 2.59979625578436 2.59979625578436 2.59979625578436 2.59979625578436 2.59979625578436 2.59979625578436 2.59979625578436 2.59979625578436 2.59979625578436 2.59979625578436 2.59979625578436 2.59979625578436 2.59979625578436 2.59979625578436 2.59979625578436 2.59979625578436 2.59979625578436 2.59979625578436 2.59979625578436 2.59979625578436 2.59979625578436 2.59979625578436 2.59979625578436 2.59979625578436 2.59979625578436 2.59979625578436 2.59979625578436 2.59979625578436 2.59979625578436 2.59979625578436 2.59979625578436 2.9940602321428 2.59979625578436 2.59979625578436 2.59979625578436 2.59979625578436 2.59979625578436 2.59979625578436 2.59979625578436 2.59979625578436 2.59979625578436 2.59979625578436 2.59979625578436 2.59979625578436 2.59979625578436 2.59979625578436 2.59979625578436 2.59979625578436 2.59979625578436 2.59979625578436 2.59979625578436 2.59979625578436 2.59979625578436 2.59979625578436 2.59979625578436 2.59979625578436 2.59979625578436 2.59979625578436 2.59979625578436 2.59979625578436 2.59979625578436 2.59979625578436 2.59979625578436 2.59979625578436 2.59979625578436 2.59979625578436 2.59979625578436 2.59979625578436 2.59979625578436 2.59979625578436 2.59979625578436 2.59979625578436 2.59979625578436 2.59979625578436 2.59979625578436 2.59979625578436 2.59979625578436 2.59979625578436 2.59979625578436 2.59979625578436 2.59979625578436 2.59979625578436 2.59979625578436 2.59979625578436 2.59979625578436 2.59979625578436 2.59979625578436 2.59979625578436 2.59979625578436 2.59979625578436 2.59979625578436 2.59979625578436 2.59979625578436 2.59979625578436 2.59979625578436 2.59979625578436 2.59979625578436 2.59979625578436 2.59979625578436 2.59979625578436 2.59979625578436 2.59979625578436 2.59979625578436 2.59979625578436 2.59979625578436 2.59979625578436 2.59979625578436 2.59979625578436 2.59979625578436 2.59979625578436 2.59979625578436 2.59979625578436 2.59979625578436 2.59979625578436 2.59979625578436 2.59979625578436 2.59979625578436 3.26904104433001 2.59979625578436 2.59979625578436 2.59979625578436 2.59979625578436 2.59979625578436 2.59979625578436 2.59979625578436 2.59979625578436 2.59979625578436 2.59979625578436 2.59979625578436 2.59979625578436 2.59979625578436 2.59979625578436 2.59979625578436 3.19944276628065 2.59979625578436 2.59979625578436 2.59979625578436 2.59979625578436 2.59979625578436 2.59979625578436 2.59979625578436 2.59979625578436 2.59979625578436 2.59979625578436 2.59979625578436 2.59979625578436 2.59979625578436 2.59979625578436 2.59979625578436 2.59979625578436 2.59979625578436 2.59979625578436 2.59979625578436 2.59979625578436 2.59979625578436 2.59979625578436 2.59979625578436 2.59979625578436 2.59979625578436 2.59979625578436 2.59979625578436 2.59979625578436 2.59979625578436 3.05910626361496 2.59979625578436 2.59979625578436 2.59979625578436 2.59979625578436 2.59979625578436 2.59979625578436 2.59979625578436 2.59979625578436 2.59979625578436 2.59979625578436 2.59979625578436 2.59979625578436 2.59979625578436 2.59979625578436 4.35639068565717 2.59979625578436 2.59979625578436 2.59979625578436 2.59979625578436 2.59979625578436 2.59979625578436 2.59979625578436 2.59979625578436 2.59979625578436 2.59979625578436 2.59979625578436 2.59979625578436 2.59979625578436 2.59979625578436 2.59979625578436 2.59979625578436 2.59979625578436 2.59979625578436 2.59979625578436 2.59979625578436 2.59979625578436 2.59979625578436 2.59979625578436 2.59979625578436 3.08587502403935 2.59979625578436 2.59979625578436 2.59979625578436 2.59979625578436 2.59979625578436 2.59979625578436 2.59979625578436 2.59979625578436 2.59979625578436 3.0825107763154 2.59979625578436 2.59979625578436 2.59979625578436 2.59979625578436 2.59979625578436 2.59979625578436 2.59979625578436 2.59979625578436 2.59979625578436 2.59979625578436 2.59979625578436 2.59979625578436 2.59979625578436 2.59979625578436 2.59979625578436 2.59979625578436 2.59979625578436 2.59979625578436 2.59979625578436 2.59979625578436 2.59979625578436 2.59979625578436 2.59979625578436 2.59979625578436 2.59979625578436 2.59979625578436 2.59979625578436 2.59979625578436 2.59979625578436 2.59979625578436 2.59979625578436 2.59979625578436 2.59979625578436 2.59979625578436 2.59979625578436 3.8007536215964 2.59979625578436 2.59979625578436 2.59979625578436 2.59979625578436 2.59979625578436 2.59979625578436 2.59979625578436 2.59979625578436 2.59979625578436 2.59979625578436 2.59979625578436 2.59979625578436 2.59979625578436 2.59979625578436 2.59979625578436 2.59979625578436 2.59979625578436 2.59979625578436 2.59979625578436 2.59979625578436 2.59979625578436 2.59979625578436 2.59979625578436 2.59979625578436 2.59979625578436 2.59979625578436 2.59979625578436 2.59979625578436 2.59979625578436 2.59979625578436 2.59979625578436 2.59979625578436 2.59979625578436 2.59979625578436 2.59979625578436 2.59979625578436 2.59979625578436 2.59979625578436 2.59979625578436 2.59979625578436 2.59979625578436 2.59979625578436 2.59979625578436 2.59979625578436 2.59979625578436 2.59979625578436 2.59979625578436 2.59979625578436 2.59979625578436 2.59979625578436 2.59979625578436 2.59979625578436 2.59979625578436 2.59979625578436 3.63472010443734 2.59979625578436 2.59979625578436 2.59979625578436 2.59979625578436 2.59979625578436 2.59979625578436 2.59979625578436 2.59979625578436 2.59979625578436 2.59979625578436 2.59979625578436 2.59979625578436 2.59979625578436 2.59979625578436 2.59979625578436 3.01490231394773 2.59979625578436 2.59979625578436 2.59979625578436 2.59979625578436 2.59979625578436 2.59979625578436 2.59979625578436 2.59979625578436 2.59979625578436 2.59979625578436 2.59979625578436 2.59979625578436 2.59979625578436 2.59979625578436 2.59979625578436 2.59979625578436 2.59979625578436 2.59979625578436 2.59979625578436 2.59979625578436 2.59979625578436 2.59979625578436 2.59979625578436 2.59979625578436 2.59979625578436 2.59979625578436 2.59979625578436 2.59979625578436 2.59979625578436 3.33126977399767 2.59979625578436 2.59979625578436 2.59979625578436 2.59979625578436 2.59979625578436 2.59979625578436 2.59979625578436 2.59979625578436 2.59979625578436 2.59979625578436 2.59979625578436 2.59979625578436 2.59979625578436 2.59979625578436 2.59979625578436 2.59979625578436 2.59979625578436 2.59979625578436 2.59979625578436 3.21993074199792 2.59979625578436 2.59979625578436 2.59979625578436 2.59979625578436 3.34921949652031 2.59979625578436 2.59979625578436 2.59979625578436 2.59979625578436 2.59979625578436 2.59979625578436 2.59979625578436 2.59979625578436 2.59979625578436 2.59979625578436 2.59979625578436 2.59979625578436 2.59979625578436 2.59979625578436 2.59979625578436 2.59979625578436 2.59979625578436 2.59979625578436 2.59979625578436 2.59979625578436 2.59979625578436 2.59979625578436 2.59979625578436 2.59979625578436 2.59979625578436 2.59979625578436 2.59979625578436 2.59979625578436 2.59979625578436 3.00173983477685 2.59979625578436 2.59979625578436 2.59979625578436 2.59979625578436 2.85685819631722 2.59979625578436 2.59979625578436 2.59979625578436 2.59979625578436 2.59979625578436 2.59979625578436 2.59979625578436 2.59979625578436 2.59979625578436 2.59979625578436 2.59979625578436 2.59979625578436 2.59979625578436 2.59979625578436 2.59979625578436 2.59979625578436 2.59979625578436 2.59979625578436 2.59979625578436 2.59979625578436 2.59979625578436 2.59979625578436 2.59979625578436 2.59979625578436 2.59979625578436 2.59979625578436 2.59979625578436 2.59979625578436 2.59979625578436 2.59979625578436 2.59979625578436 2.59979625578436 2.59979625578436 2.59979625578436 2.59979625578436 2.59979625578436 2.59979625578436 2.59979625578436 2.59979625578436 2.59979625578436 2.59979625578436 2.59979625578436 2.59979625578436 2.59979625578436 2.59979625578436 2.59979625578436 2.59979625578436 2.59979625578436 2.59979625578436 2.59979625578436 2.59979625578436 2.59979625578436 2.59979625578436 2.59979625578436 2.59979625578436 2.59979625578436 2.59979625578436 2.59979625578436 2.59979625578436 2.59979625578436 2.59979625578436 2.59979625578436 2.59979625578436 2.59979625578436 2.59979625578436 3.18330204680804 2.59979625578436 2.59979625578436 2.59979625578436 2.59979625578436 2.59979625578436 2.59979625578436 2.59979625578436 2.59979625578436 2.59979625578436 2.59979625578436 2.59979625578436 2.59979625578436 2.59979625578436 2.59979625578436 2.59979625578436 2.59979625578436 2.59979625578436 2.59979625578436 2.59979625578436 2.59979625578436 2.59979625578436 2.59979625578436 2.59979625578436 2.59979625578436 2.59979625578436 2.59979625578436 2.59979625578436 2.59979625578436 2.59979625578436 2.59979625578436 2.59979625578436 2.59979625578436 2.59979625578436 2.59979625578436 2.59979625578436 2.59979625578436 2.59979625578436 2.59979625578436 2.59979625578436 2.59979625578436 2.59979625578436 2.59979625578436 2.59979625578436 2.59979625578436 2.59979625578436 2.59979625578436 2.59979625578436 2.59979625578436 2.59979625578436 2.59979625578436 2.59979625578436 2.59979625578436 2.59979625578436 2.59979625578436 2.59979625578436 2.59979625578436 2.59979625578436 2.59979625578436 2.59979625578436 2.59979625578436 3.43409199137852 2.59979625578436 2.59979625578436 2.59979625578436 2.59979625578436 2.59979625578436 2.59979625578436 2.59979625578436 2.59979625578436 2.59979625578436 2.59979625578436 2.59979625578436 2.59979625578436 2.59979625578436 2.59979625578436 2.59979625578436 2.59979625578436 2.59979625578436 2.59979625578436 2.59979625578436 2.59979625578436 2.59979625578436 2.59979625578436 2.59979625578436 2.59979625578436 2.59979625578436 2.59979625578436 2.59979625578436 2.59979625578436 2.59979625578436 2.59979625578436 2.59979625578436 2.59979625578436 2.59979625578436 2.59979625578436 2.59979625578436 2.59979625578436 2.59979625578436 2.59979625578436 2.59979625578436 2.59979625578436 2.59979625578436 2.59979625578436 2.59979625578436 2.59979625578436 2.59979625578436 2.59979625578436 2.59979625578436 2.59979625578436 2.59979625578436 2.59979625578436 2.59979625578436 2.59979625578436 2.59979625578436 2.59979625578436 2.59979625578436 2.59979625578436 2.59979625578436 2.59979625578436 2.59979625578436 2.59979625578436 2.59979625578436 2.59979625578436 2.59979625578436 2.59979625578436 2.59979625578436 2.59979625578436 2.59979625578436 2.59979625578436
Manes.05G122800.v6.1 2.59979625578436 2.59979625578436 2.59979625578436 2.59979625578436 2.59979625578436 2.59979625578436 2.59979625578436 2.59979625578436 2.59979625578436 2.59979625578436 2.59979625578436 2.59979625578436 2.59979625578436 2.59979625578436 2.59979625578436 2.59979625578436 2.59979625578436 2.59979625578436 2.59979625578436 2.59979625578436 2.59979625578436 2.59979625578436 2.59979625578436 2.59979625578436 2.59979625578436 2.59979625578436 2.59979625578436 2.59979625578436 2.59979625578436 2.59979625578436 2.59979625578436 2.59979625578436 2.59979625578436 2.59979625578436 2.59979625578436 2.59979625578436 2.59979625578436 2.59979625578436 2.59979625578436 2.59979625578436 2.59979625578436 2.59979625578436 2.59979625578436 2.59979625578436 2.59979625578436 2.59979625578436 2.59979625578436 2.59979625578436 2.59979625578436 2.59979625578436 2.59979625578436 2.59979625578436 2.59979625578436 2.59979625578436 2.59979625578436 2.59979625578436 2.59979625578436 2.59979625578436 2.59979625578436 2.59979625578436 2.59979625578436 2.59979625578436 2.59979625578436 2.59979625578436 2.59979625578436 2.59979625578436 2.59979625578436 2.59979625578436 2.59979625578436 2.59979625578436 2.59979625578436 2.59979625578436 2.59979625578436 2.59979625578436 2.59979625578436 2.59979625578436 2.59979625578436 2.59979625578436 2.59979625578436 2.59979625578436 2.59979625578436 2.59979625578436 2.59979625578436 2.59979625578436 2.59979625578436 2.59979625578436 2.59979625578436 2.59979625578436 2.59979625578436 2.59979625578436 2.59979625578436 2.59979625578436 2.59979625578436 2.59979625578436 2.59979625578436 2.59979625578436 2.59979625578436 2.59979625578436 2.59979625578436 2.59979625578436 2.59979625578436 2.59979625578436 2.59979625578436 2.59979625578436 2.59979625578436 2.59979625578436 2.59979625578436 2.59979625578436 2.59979625578436 2.59979625578436 2.59979625578436 2.59979625578436 2.59979625578436 2.59979625578436 2.59979625578436 2.59979625578436 2.59979625578436 2.59979625578436 2.59979625578436 2.59979625578436 2.59979625578436 2.59979625578436 2.59979625578436 2.59979625578436 2.59979625578436 2.59979625578436 2.59979625578436 2.59979625578436 2.59979625578436 2.59979625578436 2.59979625578436 2.59979625578436 2.59979625578436 2.59979625578436 2.59979625578436 2.59979625578436 2.59979625578436 2.59979625578436 3.11715769885859 2.59979625578436 2.59979625578436 2.59979625578436 2.59979625578436 2.59979625578436 2.59979625578436 2.59979625578436 2.59979625578436 2.59979625578436 2.59979625578436 2.59979625578436 2.59979625578436 2.59979625578436 2.59979625578436 2.59979625578436 2.59979625578436 2.59979625578436 2.59979625578436 2.59979625578436 2.59979625578436 2.59979625578436 2.59979625578436 2.59979625578436 2.59979625578436 2.59979625578436 2.59979625578436 2.59979625578436 2.59979625578436 2.59979625578436 2.59979625578436 2.59979625578436 2.59979625578436 2.59979625578436 2.59979625578436 2.59979625578436 2.59979625578436 2.59979625578436 2.59979625578436 2.59979625578436 2.59979625578436 2.59979625578436 2.59979625578436 2.59979625578436 2.59979625578436 2.59979625578436 2.59979625578436 2.59979625578436 2.59979625578436 2.59979625578436 2.59979625578436 2.59979625578436 2.59979625578436 2.59979625578436 2.59979625578436 2.59979625578436 2.59979625578436 2.59979625578436 2.59979625578436 2.59979625578436 2.59979625578436 2.59979625578436 2.59979625578436 2.59979625578436 2.59979625578436 2.59979625578436 2.59979625578436 2.59979625578436 2.59979625578436 2.59979625578436 2.59979625578436 2.59979625578436 2.59979625578436 2.59979625578436 2.59979625578436 2.59979625578436 2.59979625578436 2.59979625578436 2.59979625578436 2.59979625578436 2.59979625578436 2.59979625578436 2.59979625578436 2.59979625578436 2.59979625578436 2.59979625578436 2.59979625578436 2.59979625578436 2.59979625578436 2.59979625578436 2.59979625578436 2.59979625578436 2.59979625578436 2.59979625578436 2.59979625578436 2.59979625578436 2.59979625578436 2.59979625578436 2.59979625578436 2.59979625578436 2.59979625578436 2.59979625578436 2.59979625578436 2.59979625578436 2.59979625578436 2.59979625578436 2.59979625578436 2.59979625578436 2.59979625578436 2.59979625578436 2.59979625578436 2.59979625578436 2.59979625578436 2.59979625578436 2.59979625578436 2.59979625578436 2.59979625578436 2.59979625578436 2.59979625578436 2.59979625578436 2.59979625578436 2.59979625578436 2.59979625578436 2.59979625578436 2.59979625578436 2.59979625578436 2.59979625578436 2.59979625578436 2.59979625578436 2.59979625578436 2.59979625578436 2.59979625578436 2.59979625578436 2.59979625578436 2.59979625578436 2.59979625578436 2.59979625578436 2.59979625578436 2.59979625578436 2.59979625578436 2.59979625578436 2.59979625578436 2.59979625578436 2.59979625578436 2.59979625578436 2.59979625578436 2.59979625578436 2.59979625578436 2.59979625578436 2.59979625578436 2.59979625578436 2.59979625578436 2.59979625578436 2.59979625578436 2.59979625578436 2.59979625578436 2.59979625578436 2.59979625578436 2.59979625578436 2.59979625578436 2.59979625578436 2.59979625578436 2.59979625578436 2.59979625578436 2.59979625578436 2.59979625578436 2.59979625578436 2.59979625578436 2.59979625578436 2.59979625578436 2.59979625578436 2.59979625578436 2.59979625578436 2.59979625578436 2.59979625578436 2.59979625578436 2.59979625578436 2.59979625578436 2.59979625578436 2.59979625578436 2.59979625578436 2.59979625578436 2.59979625578436 2.59979625578436 2.59979625578436 2.59979625578436 2.59979625578436 2.59979625578436 2.59979625578436 2.59979625578436 2.59979625578436 2.59979625578436 3.82175856716567 2.59979625578436 2.59979625578436 2.59979625578436 2.59979625578436 2.59979625578436 2.59979625578436 2.59979625578436 2.59979625578436 2.59979625578436 2.59979625578436 2.59979625578436 2.59979625578436 2.59979625578436 2.59979625578436 2.59979625578436 2.59979625578436 2.59979625578436 2.59979625578436 2.59979625578436 2.59979625578436 2.59979625578436 2.59979625578436 2.59979625578436 2.59979625578436 2.59979625578436 2.59979625578436 2.59979625578436 2.59979625578436 2.59979625578436 2.59979625578436 2.59979625578436 2.59979625578436 2.59979625578436 2.59979625578436 2.59979625578436 2.59979625578436 2.59979625578436 2.59979625578436 2.59979625578436 2.59979625578436 2.59979625578436 2.59979625578436 2.59979625578436 2.59979625578436 2.59979625578436 2.59979625578436 2.59979625578436 2.59979625578436 2.59979625578436 2.59979625578436 2.59979625578436 2.59979625578436 2.59979625578436 2.59979625578436 2.59979625578436 2.59979625578436 2.59979625578436 2.59979625578436 2.59979625578436 2.59979625578436 2.59979625578436 2.59979625578436 2.59979625578436 2.59979625578436 2.59979625578436 2.59979625578436 2.59979625578436 2.59979625578436 2.59979625578436 2.59979625578436 3.14919715036927 2.59979625578436 2.59979625578436 2.59979625578436 2.59979625578436 2.59979625578436 2.59979625578436 2.59979625578436 2.59979625578436 2.59979625578436 2.59979625578436 2.59979625578436 2.59979625578436 2.59979625578436 2.59979625578436 2.59979625578436 2.59979625578436 2.59979625578436 2.59979625578436 2.59979625578436 2.59979625578436 2.59979625578436 2.59979625578436 2.59979625578436 2.59979625578436 2.59979625578436 2.59979625578436 2.59979625578436 2.59979625578436 2.59979625578436 2.59979625578436 2.59979625578436 2.59979625578436 2.59979625578436 2.59979625578436 2.59979625578436 2.59979625578436 2.59979625578436 2.59979625578436 2.59979625578436 2.59979625578436 2.59979625578436 2.59979625578436 2.59979625578436 2.59979625578436 2.59979625578436 2.59979625578436 2.59979625578436 2.59979625578436 2.59979625578436 2.59979625578436 2.59979625578436 2.59979625578436 2.59979625578436 2.59979625578436 2.59979625578436 2.59979625578436 2.59979625578436 2.59979625578436 2.59979625578436 2.59979625578436 2.59979625578436 2.59979625578436 2.59979625578436 2.59979625578436 2.59979625578436 2.59979625578436 2.59979625578436 2.59979625578436 2.59979625578436 2.59979625578436 2.59979625578436 2.59979625578436 2.59979625578436 2.59979625578436 2.59979625578436 2.59979625578436 2.59979625578436 2.59979625578436 2.59979625578436 2.59979625578436 2.59979625578436 2.59979625578436 2.59979625578436 2.59979625578436 2.59979625578436 2.59979625578436 2.59979625578436 2.59979625578436 2.59979625578436 2.59979625578436 2.59979625578436 2.59979625578436 2.59979625578436 2.59979625578436 2.59979625578436 2.59979625578436 2.59979625578436 2.59979625578436 2.59979625578436 2.59979625578436 2.59979625578436 2.59979625578436 2.59979625578436 2.59979625578436 2.59979625578436 2.59979625578436 2.59979625578436 2.59979625578436 2.59979625578436 2.59979625578436 2.59979625578436 2.59979625578436 2.59979625578436 2.59979625578436 2.59979625578436 2.59979625578436 2.59979625578436 2.59979625578436 2.59979625578436 2.59979625578436 2.59979625578436 2.59979625578436 2.59979625578436 2.59979625578436 2.59979625578436 2.59979625578436 2.59979625578436 2.59979625578436 2.59979625578436 2.59979625578436 2.59979625578436 2.59979625578436 2.59979625578436 2.59979625578436 2.59979625578436 2.59979625578436 2.59979625578436 2.59979625578436 2.59979625578436 2.59979625578436 2.59979625578436 2.59979625578436 2.59979625578436 2.59979625578436 2.59979625578436 2.59979625578436 2.59979625578436 2.59979625578436 2.59979625578436 2.59979625578436 2.59979625578436 2.59979625578436 2.59979625578436 2.59979625578436 2.59979625578436 2.59979625578436 2.59979625578436 2.59979625578436 2.59979625578436 2.59979625578436 2.59979625578436 2.59979625578436 2.59979625578436 2.59979625578436 2.59979625578436 2.59979625578436 2.59979625578436 2.59979625578436 2.59979625578436 2.59979625578436 2.59979625578436 2.59979625578436 2.59979625578436 2.59979625578436 2.59979625578436 2.59979625578436 2.59979625578436 2.59979625578436 2.59979625578436 2.59979625578436 2.59979625578436 2.59979625578436 2.59979625578436 2.59979625578436 2.59979625578436 2.59979625578436 2.59979625578436 2.59979625578436 2.59979625578436 2.59979625578436 2.59979625578436 2.59979625578436 2.59979625578436 2.59979625578436 2.59979625578436 2.59979625578436 2.59979625578436 2.59979625578436 2.59979625578436 2.59979625578436 2.59979625578436 2.59979625578436 2.59979625578436 2.59979625578436 2.59979625578436 2.59979625578436 2.59979625578436 2.59979625578436 2.59979625578436 2.59979625578436 2.59979625578436 2.59979625578436 2.59979625578436 2.59979625578436 2.59979625578436 2.59979625578436 2.59979625578436 2.59979625578436 2.59979625578436 2.59979625578436 2.59979625578436 3.47469189890208 2.59979625578436 2.59979625578436 2.59979625578436 2.59979625578436 2.59979625578436 2.59979625578436 2.59979625578436 2.59979625578436 2.59979625578436 2.59979625578436 2.59979625578436 2.59979625578436 2.59979625578436 2.59979625578436 2.59979625578436 2.59979625578436 2.59979625578436 2.59979625578436 2.59979625578436 2.59979625578436 2.59979625578436 2.59979625578436 2.59979625578436 2.59979625578436 2.59979625578436 2.59979625578436 2.59979625578436 2.59979625578436 2.59979625578436 2.59979625578436 2.59979625578436 2.59979625578436 2.59979625578436 2.59979625578436 2.59979625578436 2.59979625578436 2.59979625578436 2.59979625578436 2.59979625578436 2.59979625578436 2.59979625578436 2.59979625578436 2.59979625578436 2.59979625578436 2.59979625578436 2.59979625578436 2.59979625578436 2.59979625578436 2.59979625578436 2.59979625578436 2.59979625578436 2.59979625578436 2.59979625578436 2.59979625578436 2.59979625578436 2.59979625578436 2.59979625578436 2.59979625578436 2.59979625578436 2.59979625578436 2.59979625578436 2.59979625578436 2.59979625578436 2.59979625578436 2.59979625578436 2.59979625578436 2.59979625578436 2.59979625578436 2.59979625578436 2.59979625578436 2.59979625578436 2.59979625578436 2.59979625578436 2.59979625578436 2.59979625578436 2.59979625578436 2.59979625578436 2.59979625578436 2.59979625578436 2.59979625578436 2.59979625578436 2.59979625578436 2.59979625578436 2.59979625578436 2.59979625578436 2.59979625578436 2.59979625578436 2.59979625578436 2.59979625578436 2.59979625578436 2.59979625578436 2.59979625578436 2.59979625578436 2.59979625578436 2.59979625578436 2.59979625578436 2.59979625578436 2.59979625578436 2.59979625578436 2.59979625578436 2.59979625578436 2.59979625578436 2.59979625578436 2.59979625578436 2.59979625578436 2.59979625578436 2.59979625578436 2.59979625578436 2.59979625578436 2.59979625578436 2.59979625578436 2.59979625578436 2.59979625578436 2.59979625578436 2.59979625578436 2.59979625578436 2.59979625578436 2.59979625578436 2.59979625578436 2.59979625578436 2.59979625578436 2.59979625578436 2.59979625578436 2.59979625578436 2.59979625578436 2.59979625578436 2.59979625578436 2.59979625578436 2.59979625578436 2.59979625578436 2.59979625578436 2.59979625578436 2.59979625578436 2.59979625578436
Manes.05G122900.v6.1 3.90304917696163 4.12294770149171 4.3707633545983 3.75038115458394 3.49576513406243 3.15536754223307 3.81949299908603 3.82956472952542 3.68641773527526 3.73003826736833 3.49438284815064 3.67136317908934 4.09509312007558 2.59979625578436 4.13386566620745 3.92863505642227 3.51852869536645 4.84057715139863 4.06282315022221 4.37243313713793 3.80048506553678 4.45498256522445 4.90910424709594 3.21375796249481 4.38129522166981 3.29982034827609 4.56488537596343 3.64013835869225 4.03685567412286 4.67569251298684 3.76602521169168 3.98579678132179 5.1453952075018 4.59825399372167 4.31785333932452 4.45346190826862 4.21962495871601 4.05445726499457 3.27237941274458 5.17888647246206 4.09324875474017 4.20423611501881 3.88392636584803 4.37899251711219 4.95685828248663 3.77766567635179 4.60961541526609 4.02130074684531 3.7682858115686 4.28514435243608 3.82252618082839 4.58941770491892 4.76208857038374 4.1300807856256 4.57226199483688 4.07562950090908 4.28913622557043 4.71792864235102 4.23986962572266 4.23106942644954 3.52062149520576 3.65578745514055 3.71107914194521 2.59979625578436 3.92148645828723 3.89295254730944 3.84012865035944 3.61176125378992 4.24672864274589 4.71501438859108 4.32714056121871 4.86480820612981 4.14593379109511 2.59979625578436 2.59979625578436 5.24133833711577 4.60530766047333 4.24065357703529 4.54675682381309 4.27955612042881 3.62413774721054 4.898447320154 3.85486015733762 4.4586149668139 3.80444180087026 4.46182436032727 3.98874606652364 3.61322108641093 4.19957387120869 3.79545467030766 4.3452742057186 4.32483833915253 4.61595442736067 3.9774066105883 7.0281325268453 4.45732658787401 3.58191857068951 4.15849925274048 4.79011756763184 4.72994720175817 5.05752994702326 3.60218563771027 4.60600927711533 4.12154741981273 2.59979625578436 4.58590223632527 4.41602815420535 4.16587954051311 3.99350601859101 4.04138482910325 5.04219045162271 3.56627389150152 3.48984493175801 3.92476114188559 2.59979625578436 3.91825195276001 3.86679715163419 3.45406892818204 5.37610169529751 5.57641148883425 5.31958109101649 4.36532448931305 4.97291972187276 3.79545278377254 4.33825840302407 5.4773244400713 3.3434653761842 4.43440440610159 3.9016924230135 4.63503057071612 4.89718729362048 4.74978087989992 3.95243326137059 4.33331162196214 4.45982622027543 5.10922607537262 4.48471441980049 4.51194431590591 5.04770928269591 4.87951477833338 4.83904183704988 5.25914696221891 4.44076981906756 5.6011627865605 4.20252203318694 3.87328897205986 4.30603269337491 4.46243638093408 5.6490065134964 2.59979625578436 4.49299909182598 4.67094392540866 4.1091360952405 5.23598065089827 4.85405689041191 4.38143029808954 4.48910463378926 4.18642891852681 4.5761930900094 4.35218963803036 5.47579413487358 4.60329019470343 4.69462353043643 5.18700739625041 4.99333551381934 5.34793407529419 2.59979625578436 4.53145890799324 2.59979625578436 3.71917029318201 4.4126061461748 3.97452904696806 3.9506114186153 5.42284171405216 3.31397370621681 3.5178190463899 4.21764253557019 4.08318979598926 4.70960764893765 2.59979625578436 3.96904096430687 4.01609551585637 3.9154694025506 4.65799851845224 4.05294401187991 4.9475597257706 4.95200235343929 3.97461106045764 4.85603942755248 4.10030127978829 4.23146999357207 4.78850637370139 3.99373237159987 4.07160585981311 5.14366694863362 4.59385459924251 5.58992258825649 4.65544712378664 5.29905044364049 5.53743735584318 4.30390898383858 5.2661061855215 4.69404485447871 4.59402258393028 5.11290992312861 4.56897014734473 5.79342512359869 5.00064046228235 4.57171036762604 6.13364538729643 4.54001079764501 5.81073955485979 4.89212188941727 4.71871825185059 4.47998716313349 4.44397933374375 4.52987790719428 4.14428010699811 3.77728265014896 5.30030536081634 5.0720856953521 5.29814901579125 4.35236476887716 4.16591941682008 4.64901830840743 5.25938930473706 2.59979625578436 4.9689602844379 2.59979625578436 4.5704620566964 5.08701457270654 4.26700297788997 4.10877429446329 4.78989122875008 5.56551065220546 4.26923462383632 5.1857487437654 4.9514363774949 4.10898905095763 5.46962418551785 5.15538343253632 5.37876080084321 5.9888122173035 4.48721082046342 4.93392705640277 4.13362108074398 4.65128103262935 4.24931690591764 4.48860979444275 4.82622808692342 4.69864263855342 5.58643579401714 5.02553512499359 4.64042668928219 5.05989128718973 5.08109013077884 5.07827029939679 4.64010075843346 4.87293062676232 5.19397516907701 4.31030281716262 4.65580711477489 4.11646012616742 4.15328094617112 4.40456782738838 3.72918927219567 5.39066349456826 5.26188426776547 5.89519889388288 5.85727374172798 5.22907158013133 4.68855062281461 4.62784417624008 4.74596869282233 4.71280749588585 3.73395067132373 4.69390789329597 2.59979625578436 6.28645299342587 4.44959413416397 5.46956360284955 4.78975020124285 5.07972207540932 4.82682065634002 4.9331844442743 5.43113107058202 4.57438918095299 5.5116419254641 5.29786049202808 4.16884637610047 5.2382855745138 4.73146906539012 5.14738561186372 5.34223060687678 4.52031862101447 5.09160821563653 5.96453484172198 4.93931245661746 5.4847033335281 4.66309933944546 5.16517103855243 5.12841998831688 5.5228262128444 5.3174699164832 5.22985350384243 6.27940027268488 4.94421806263606 5.84725927422452 4.45729826722604 4.6790682773392 6.13460735935173 4.9284767070082 5.42488608022132 5.21912900766506 4.87808098791347 4.9727912452407 4.9133423097387 5.92523253894431 5.78646877673312 5.28479615450192 5.94651366381904 5.02395563677679 5.88208962329388 3.72774205775371 5.19135295210104 4.69062408306534 4.8029730067434 4.48721610262526 5.11266692536313 5.03570893360034 4.92100746275131 5.04819949691694 6.28297791613009 5.42639949744273 4.70341148927774 5.3152862950004 4.04444517591475 5.16512757138723 4.48798103486455 4.64167995516409 5.02991770845491 2.59979625578436 6.04276364862176 5.44185750575479 5.40132596084044 5.11044679887469 5.15939236295317 5.28723877350745 4.77795774715252 4.54348535961976 4.26094551150411 5.59078161524776 5.31495902161059 4.49046948457312 4.78368122139252 6.03892396776239 5.43047218604944 4.64442094099364 5.71449717118364 5.9889863860071 6.87983237343675 4.88808020132637 4.28166872174306 5.00686241839981 4.56970110720689 4.64626279937618 4.94492430426351 5.74326736713329 4.2008260280248 5.48154819049474 4.70860358452973 5.07353614770916 6.04616564176646 5.42729478098563 5.61919077234902 4.48228192267839 5.05715394627078 4.73472572946122 5.52712470010941 5.02928909045531 4.44767559266942 5.39654383745453 4.32512602098248 5.49828218546292 5.14414245539503 5.23232119257497 5.0589744712975 5.09130733156325 5.38061496569882 4.31791265464538 5.42538230766262 2.59979625578436 4.86248648833125 4.92523310772865 5.31747575735229 4.4569336025263 5.04041186794496 4.51803674279597 5.05594102021092 4.5478334376775 4.90317042377429 5.46647064424718 4.09566998091808 5.51573068400907 4.51581886449712 4.23065284300576 5.18693975166023 4.73016446927028 5.72112806838583 5.03644276025415 3.74177090403687 5.52504284448505 4.65517405256835 5.08919785762401 4.15255087913359 4.41508978927913 5.3305071895926 4.96637041654601 5.42232739088544 5.15196441695751 4.63849307564165 4.79772055990563 4.79808129532899 4.77016672713281 4.30486787384004 4.50809805536458 4.92943201976182 4.86565765286465 4.12680445077746 4.79928741903788 4.57014067522417 5.63542022305846 4.68761638866329 4.88202544813684 5.1055831670441 4.96817562892395 4.79188410790108 5.60817572110109 5.67537774890538 6.29460293994787 4.91415380919778 5.41713789459296 5.10893893281914 5.54471101299358 5.58635262861398 5.28709725093575 5.06034602055074 5.29462173009263 2.59979625578436 4.44254480413046 5.19750049808714 5.76104273755049 5.28487201829125 5.20053176702988 5.04555638682413 4.0941555924754 5.36979678301245 4.06360059805968 4.796837395876 4.60511004652497 4.60005831362379 6.19960690833382 4.63643546210077 5.17463785785773 4.67227836650592 5.30407509825835 5.41062808721221 5.10181961342236 5.85881715125548 4.39335156406611 4.8508759310111 4.72931178629229 5.03257312720373 4.85977035884198 5.02317214531686 3.56963630029071 4.29276956575979 4.21584791522146 4.48212124836195 5.68017143585504 4.88995037311386 5.09541058165262 3.65031655402159 5.06435443852772 3.87074204950781 4.61933707281868 2.59979625578436 4.43895347138738 5.03238969886925 4.88988403686551 5.52068038784496 4.11432150320208 4.53093163962384 4.73746579908904 3.90012358301766 5.16211476261011 4.38165808122808 5.89395572757993 5.13102936486067 4.54507982488406 4.30558666440505 4.5364148985121 5.4569310465559 4.97295697075854 4.89313064396601 4.46502859714452 3.20229976147952 4.20621992409158 4.04439945537354 4.93946949789838 4.96587890421675 4.11114275804066 4.80906436024723 5.4249780724864 5.0182246365511 5.57421009452393 4.97927220390399 5.33585497588136 4.54464228399026 5.11713982048838 4.22132964798617 4.06081522127391 4.91862146833046 5.23025612957047 5.25604310487365 4.55675022863163 4.60957755055174 4.7193260150705 3.97092145900255 5.03744307955411 4.43604356836169 4.8386661458083 4.81355877874012 4.87881500684086 4.97485886151239 5.38977500243262 4.55441476205649 6.31455359035258 4.87597329876011 5.42386255317548 4.38151308295947 5.10264941582847 5.3336966187436 4.94737813004408 4.5690373172208 4.48253560809461 4.58674502085752 4.39776565025525 4.18046583791539 4.54755158678647 6.37380596660998 5.20728301276662 4.58946500472288 4.17034776201072 4.63686507329693 4.08935796245677 4.63247784858609 4.18193502080837 5.20880307167609 4.35129425269956 5.02610284076538 4.78705906455597 4.99139181451001 4.23335883399656 4.99456990015612 4.41847271169009 3.90745628026551 3.82456533079323 3.80813818017257 4.03488729572336 3.77941758436022 3.98651762349796 2.59979625578436 4.31164530834192 4.66826813181009 3.45229135332417 3.90779356276072 2.59979625578436 3.66051916203669 3.67117148881194 3.8027405824871 3.84733536790994 3.71380891902958 3.92787004180655 3.31295268164799 3.98944698124089 3.759045560907 3.60091484347649 3.8322434301044 4.77800830052544 3.88623625463831 4.1777396243841 3.41825790528832 3.75685344036857 4.29067906117622 4.48456474043965 3.83708043217504 4.50086420101769 3.33826151136271 4.51866310473423 3.68263909842841 4.24072801918229 4.90596899604196 4.04842863366392 3.91434293410938 3.56365075137554 3.83308018553565 3.53794707022842 4.16393631956526 3.67953587081363 4.87626252676654 3.8480818135128 3.78646604316083 4.1098295392712 3.82017625758984 4.37889282972155 4.43554688618662 2.59979625578436 4.25260842111898 4.13117768021568 4.63891970652991 4.71209149389011 4.17007161308069 4.9841179531767 4.73339472918344 4.87104511840405 3.58640791717732 5.21631662540804 2.59979625578436 3.24925207574573 4.98574003949392 5.51353934632815 5.2022045667076 4.46558264157305 4.57220802113288 4.14463722775502 7.40677840972683 4.33053285017535 2.59979625578436 4.23552715031325 3.170552578228 3.4568536655671 4.58481622711171 4.21070216057626 3.96582882824587 4.39453903412628 3.99482307145611 3.78576236349482 4.17864547284131 4.61035451959304 3.5720670294192 4.23875623856873 3.63317964251077 3.50439436163838 3.68565295308433 3.86994420186815 4.17640684273032 2.59979625578436 3.902554382221 4.78661817450286 4.16858662689226 4.26259405901147 4.77019094424234 3.8619323081989 4.66768301204025 4.09546754697295 4.40596429573426 4.21216443401481 3.44650063410331 4.09370983056882 3.13093185640013 4.40011646721277 3.75271796694547 3.50030527778916 4.3571817689802 4.69675192098163 5.02575755894123 4.0968538745576 4.96063476520595 4.08359351229734 3.69002083499493 5.20045087870417 3.98234796672953 4.57831314195368 4.92266961857155 4.16207225129035 2.59979625578436 4.21664709689023 2.59979625578436 5.17469337183686 4.79587404593374 4.74268538912864 4.36255775005225 4.06308466702469 4.95131807283188 4.09013134307423 4.38693887252691 4.970754961259 4.00791751354323 3.83285326825137 4.5714932415546 4.28796603573824 3.77709883411511 4.01891523046198 4.55375400218098 4.52202378317754 5.16542431527611 4.62442291598567 4.3118689623613 5.72137340276747 5.03568531108999 5.56002276261707 5.00692471532986 3.95496820445647 4.36625650283796 3.73922672233274 4.45053304036288 3.68182989929518 4.64580520228272 5.20883052833775 4.19534649705752 4.22831707135239 3.79558990087403 5.74478785428703 3.70634912023239 4.9044062482472 4.2365515425824 4.37222253450174 4.89842250982216 4.92425672829926 4.10445691151125 4.84824053157724 4.14279396513624 3.35830155079992 2.59979625578436 4.37086092292113 3.82596030969513 3.94602480720895 4.92658697755194 4.14335558202267 4.1442161609005 4.2030356288482 5.06517079858433 5.11261502089334 5.01969229718629 4.6072082128 3.47646435890152 4.28828096200907 3.73833512589061 4.59254018120618 4.57343399013619 4.1653346190444 4.2086986644918 4.19753653851908 4.04610633918772 4.46049122714596 4.49217905631168 3.7560974502665
Manes.05G123000.v6.1 2.59979625578436 2.59979625578436 2.59979625578436 3.63410803335427 3.59768416077194 2.59979625578436 3.15816018115106 2.59979625578436 2.59979625578436 2.59979625578436 2.59979625578436 2.59979625578436 3.32888032498958 2.59979625578436 2.59979625578436 2.59979625578436 3.35405828690082 2.59979625578436 4.06282315022221 2.59979625578436 3.2129912889402 2.59979625578436 3.13138655775315 3.6480409594847 2.59979625578436 2.59979625578436 3.82950817955246 2.59979625578436 3.45177722385841 2.59979625578436 2.59979625578436 2.59979625578436 2.59979625578436 3.19522409136653 3.14570398518928 2.59979625578436 2.59979625578436 3.80327872727126 2.59979625578436 3.15137780479602 2.59979625578436 3.23286364701414 3.18911703177846 2.59979625578436 3.19842031549437 2.59979625578436 2.59979625578436 2.59979625578436 3.87333280002639 2.59979625578436 2.59979625578436 3.06715486812035 2.59979625578436 3.39135008704484 3.58452961246909 2.59979625578436 3.1130976494983 3.11439241586576 3.70500796502859 3.14040437654277 2.59979625578436 3.13655648183482 2.59979625578436 2.59979625578436 2.59979625578436 2.59979625578436 3.16805095130771 2.59979625578436 3.62597558266889 2.59979625578436 2.59979625578436 2.59979625578436 3.65679556095408 2.59979625578436 2.59979625578436 2.59979625578436 3.33639421091845 3.06039705082243 3.29249169049875 3.31752771329381 2.59979625578436 3.23212901003371 3.17512532819144 3.47624966748319 2.59979625578436 2.59979625578436 3.05429937403947 3.24852250119544 3.01907165093939 3.34481372870052 2.59979625578436 3.79856609228066 2.59979625578436 3.30794006058808 2.59979625578436 3.57536345356011 3.00717831127145 2.59979625578436 2.59979625578436 3.03824441707797 3.27454701011887 2.59979625578436 2.59979625578436 2.59979625578436 2.59979625578436 3.11766270619839 2.59979625578436 3.30468717862715 2.59979625578436 3.12799011821841 3.45516001602998 2.59979625578436 3.23406369003861 2.59979625578436 2.59979625578436 2.59979625578436 2.59979625578436 2.59979625578436 2.59979625578436 2.59979625578436 2.59979625578436 3.13872541349518 2.59979625578436 2.59979625578436 2.59979625578436 2.59979625578436 2.59979625578436 2.59979625578436 2.59979625578436 3.37130380600997 2.59979625578436 2.59979625578436 2.59979625578436 2.59979625578436 2.59979625578436 3.2005024480778 2.59979625578436 3.27858906737281 3.11715769885859 2.59979625578436 2.59979625578436 2.59979625578436 3.39336865034197 3.03461879545996 3.31164659151673 3.09448431999199 2.59979625578436 2.59979625578436 3.07277416937966 2.59979625578436 3.18241641221583 3.17781093920006 3.09669850574795 3.10037248322062 4.18006080250649 3.07194257290571 2.59979625578436 2.59979625578436 2.59979625578436 3.11353869906184 2.59979625578436 2.59979625578436 2.59979625578436 2.59979625578436 3.16701331005524 2.59979625578436 2.59979625578436 2.59979625578436 2.59979625578436 2.59979625578436 2.59979625578436 2.59979625578436 3.50199777250438 2.59979625578436 2.59979625578436 3.5178190463899 2.59979625578436 3.11361203837832 2.59979625578436 2.59979625578436 2.59979625578436 2.59979625578436 3.33758649024277 3.55121517652352 3.01860929541114 2.59979625578436 2.59979625578436 2.59979625578436 2.59979625578436 3.34522728744805 3.29524616250881 3.037160815614 2.59979625578436 3.04160865887499 3.31409563067317 3.17241119288935 3.29033908088661 2.59979625578436 3.61553673728018 3.01337418459523 3.45430755514463 2.59979625578436 2.59979625578436 2.59979625578436 2.59979625578436 3.321338580523 2.59979625578436 2.59979625578436 3.0737295239543 3.20579552351965 3.6230949516324 3.11572183528983 2.59979625578436 2.59979625578436 3.58839260699158 3.00967619553112 2.59979625578436 2.59979625578436 2.59979625578436 3.02576765931864 3.5131653356028 3.07737644082094 2.59979625578436 2.59979625578436 2.59979625578436 2.59979625578436 2.59979625578436 2.59979625578436 2.59979625578436 3.14584555959347 2.59979625578436 3.06852274975295 2.59979625578436 2.59979625578436 2.59979625578436 3.34376290195548 3.05800329061214 2.59979625578436 2.59979625578436 2.59979625578436 3.24358690281098 2.59979625578436 2.59979625578436 2.59979625578436 2.59979625578436 2.59979625578436 2.59979625578436 2.59979625578436 2.59979625578436 2.59979625578436 2.59979625578436 3.23218886600296 2.59979625578436 2.59979625578436 2.59979625578436 2.59979625578436 2.59979625578436 2.59979625578436 2.59979625578436 2.59979625578436 2.59979625578436 2.59979625578436 2.59979625578436 2.59979625578436 2.59979625578436 3.32481310418497 2.59979625578436 2.59979625578436 3.13449354499906 3.0751254337643 2.59979625578436 2.59979625578436 3.36821729632826 3.62863518361895 2.59979625578436 2.59979625578436 2.59979625578436 2.59979625578436 2.59979625578436 2.59979625578436 2.59979625578436 3.13480110438984 2.59979625578436 2.59979625578436 2.59979625578436 3.02532496867072 3.61318371689964 2.59979625578436 2.59979625578436 3.41276326438424 2.59979625578436 3.3970748603418 2.59979625578436 2.59979625578436 2.59979625578436 2.59979625578436 2.59979625578436 2.59979625578436 2.59979625578436 3.09900823605374 2.59979625578436 3.3438924755943 3.27020841900006 2.59979625578436 2.59979625578436 2.59979625578436 2.59979625578436 2.59979625578436 2.59979625578436 2.59979625578436 2.59979625578436 2.59979625578436 2.59979625578436 2.59979625578436 2.59979625578436 3.05910626361496 2.59979625578436 3.20827003153473 2.59979625578436 3.9547866164985 2.59979625578436 3.34573460342168 2.59979625578436 2.59979625578436 2.59979625578436 3.26580903861444 2.59979625578436 3.08857273903009 2.59979625578436 3.16658773388875 2.59979625578436 3.14710624753656 2.59979625578436 2.59979625578436 2.59979625578436 3.14223713453464 3.41370218434961 2.59979625578436 2.59979625578436 2.59979625578436 2.59979625578436 2.59979625578436 3.13261469345293 2.59979625578436 2.59979625578436 2.59979625578436 3.68918697738608 2.59979625578436 2.59979625578436 2.59979625578436 3.25721121744889 2.59979625578436 2.59979625578436 2.59979625578436 2.59979625578436 3.08587502403935 2.59979625578436 2.59979625578436 2.59979625578436 2.59979625578436 2.59979625578436 3.09467911820702 2.59979625578436 3.44044597459969 2.59979625578436 2.59979625578436 2.59979625578436 2.59979625578436 2.59979625578436 3.55926868756829 2.59979625578436 3.12381515159364 3.3738486396907 2.59979625578436 2.59979625578436 3.02864738326235 3.17264699689973 3.25463556543704 2.59979625578436 2.59979625578436 2.59979625578436 3.15073138801272 3.30161108955818 2.59979625578436 3.09253880012922 2.59979625578436 2.59979625578436 3.11932334026827 2.59979625578436 2.59979625578436 2.59979625578436 2.59979625578436 3.21112129012012 2.59979625578436 3.68348548293683 2.59979625578436 3.06134786401126 2.96925739016971 3.77334939914147 2.59979625578436 3.08059389465736 2.59979625578436 2.59979625578436 2.59979625578436 2.59979625578436 3.14025367911579 2.59979625578436 3.62008104824315 2.59979625578436 2.59979625578436 2.59979625578436 3.41054618312097 4.38245614453179 2.59979625578436 2.59979625578436 2.59979625578436 2.59979625578436 2.59979625578436 2.59979625578436 2.59979625578436 2.59979625578436 2.59979625578436 3.39541109862574 3.08352688683135 2.59979625578436 2.59979625578436 2.59979625578436 3.2415469443954 2.59979625578436 2.59979625578436 2.59979625578436 2.59979625578436 2.59979625578436 2.59979625578436 2.59979625578436 2.59979625578436 2.59979625578436 3.69286530377354 3.1944944784519 2.59979625578436 3.10140652150073 2.59979625578436 3.52947891353982 3.19302232415317 2.59979625578436 2.59979625578436 2.59979625578436 2.59979625578436 2.59979625578436 3.0755768791799 2.59979625578436 2.59979625578436 2.59979625578436 2.59979625578436 2.59979625578436 2.59979625578436 2.59979625578436 3.02191542271198 3.07142817417063 2.59979625578436 2.59979625578436 3.23993430627071 3.53440729344241 3.47010227507714 2.59979625578436 2.59979625578436 3.1089290264677 3.72538479952717 2.59979625578436 3.00594591942254 2.59979625578436 2.59979625578436 3.01490231394773 3.10712921319811 3.37519338652555 2.59979625578436 2.59979625578436 2.59979625578436 2.59979625578436 2.59979625578436 2.59979625578436 2.59979625578436 3.35064364855437 3.15150067151979 2.59979625578436 2.59979625578436 2.59979625578436 2.59979625578436 3.71885506342396 3.61494347329094 2.59979625578436 3.09854109867356 3.37602505743054 3.35007378670469 2.59979625578436 2.59979625578436 2.59979625578436 3.14868655853493 3.40083590865166 2.59979625578436 2.59979625578436 2.59979625578436 3.11976522407249 3.79223580108878 2.59979625578436 3.1505585915272 3.20229976147952 2.59979625578436 4.11618641403075 2.59979625578436 2.59979625578436 2.59979625578436 3.11545540883735 3.35798233036586 2.59979625578436 2.59979625578436 2.59979625578436 3.29214780067696 3.22666753937026 2.59979625578436 2.59979625578436 2.59979625578436 2.59979625578436 3.9014299356621 2.59979625578436 2.59979625578436 2.59979625578436 3.0356971867682 2.59979625578436 3.19311762549978 2.59979625578436 3.16296043660998 2.59979625578436 3.53701673775558 2.59979625578436 2.59979625578436 3.33689537073237 2.59979625578436 3.20643697917781 2.59979625578436 2.59979625578436 2.59979625578436 2.59979625578436 3.14192697751166 3.22180690923061 2.59979625578436 2.59979625578436 2.59979625578436 2.59979625578436 2.59979625578436 2.59979625578436 2.59979625578436 2.59979625578436 4.03206207795829 2.59979625578436 2.59979625578436 3.13157995423547 2.59979625578436 3.33659959047805 2.59979625578436 2.59979625578436 3.13403103541172 2.85685819631722 3.64488221720875 3.09490341468928 3.32593040474478 2.59979625578436 2.59979625578436 2.59979625578436 3.20566299976803 2.59979625578436 3.1839706467237 2.59979625578436 2.59979625578436 3.95292780955775 3.20691983770591 3.37185434725751 2.59979625578436 2.59979625578436 4.72708823069925 2.59979625578436 2.59979625578436 2.59979625578436 2.59979625578436 3.71122255122726 2.59979625578436 2.59979625578436 3.42251220363524 3.04710913781508 2.59979625578436 3.25879465846468 3.22155548070353 2.59979625578436 2.59979625578436 3.74119070843721 3.44951294888695 3.16658854311766 2.59979625578436 2.59979625578436 2.59979625578436 2.59979625578436 2.59979625578436 2.59979625578436 2.59979625578436 3.15184207342633 2.59979625578436 2.59979625578436 3.14773248614781 3.11624245650931 3.97395710301078 3.8228855532456 2.59979625578436 2.59979625578436 2.59979625578436 3.82017625758984 3.14332354224269 2.59979625578436 2.59979625578436 3.0640794104873 3.62814463980205 3.48916035503885 3.17254904508025 2.59979625578436 2.59979625578436 4.52263728459041 2.59979625578436 3.30409561387671 2.59979625578436 3.18330204680804 3.51082790168131 2.59979625578436 2.59979625578436 3.25815219576688 2.59979625578436 3.64182534636077 2.59979625578436 4.28711904250441 2.59979625578436 2.59979625578436 3.14201754722178 2.59979625578436 3.4568536655671 3.21444532604007 3.05120239547897 3.34910464508202 2.59979625578436 2.59979625578436 3.44986319488193 2.59979625578436 3.41195457515195 3.29367264049087 3.50863035512316 2.59979625578436 3.1277135856963 3.44859642076762 2.59979625578436 2.59979625578436 2.59979625578436 2.59979625578436 2.59979625578436 3.11790825992549 3.15183655154252 2.59979625578436 3.0324307448167 2.59979625578436 2.59979625578436 2.59979625578436 3.47295221299192 3.20273864989596 2.59979625578436 3.50979356917955 2.59979625578436 3.18764437601324 3.38273842837332 3.06479868293381 3.29856936453973 2.59979625578436 2.59979625578436 2.59979625578436 2.59979625578436 3.15454793880454 2.59979625578436 2.59979625578436 3.08778501908917 3.19585971097053 3.36381581629909 2.59979625578436 3.84772481985263 5.43284111539091 2.59979625578436 2.59979625578436 2.59979625578436 2.59979625578436 2.59979625578436 3.14301693326046 3.11619863125283 2.59979625578436 2.59979625578436 2.59979625578436 2.59979625578436 3.34414564086158 3.059035661787 2.59979625578436 3.28948764884999 2.59979625578436 2.59979625578436 2.59979625578436 2.59979625578436 2.59979625578436 2.59979625578436 3.47394710612716 2.59979625578436 2.59979625578436 2.59979625578436 2.59979625578436 2.59979625578436 3.39802017770579 2.59979625578436 2.59979625578436 2.59979625578436 2.59979625578436 2.59979625578436 2.59979625578436 2.59979625578436 2.59979625578436 2.59979625578436 2.59979625578436 2.59979625578436 2.59979625578436 2.59979625578436 3.37724948770933 3.15164342911053 2.59979625578436 3.0410586930376 2.59979625578436 2.59979625578436 2.59979625578436 2.59979625578436 3.72791025041151 3.08541878809132 2.59979625578436 2.59979625578436 3.23170429409391 3.66929908841205 3.71203757707037 4.77004642451154 3.47646435890152 2.59979625578436 2.59979625578436 3.0292052725966 4.17168768980405 3.1167432246131 2.59979625578436 2.59979625578436 2.59979625578436 3.99450613624867 3.4661660206238 2.59979625578436
Manes.05G123100.v6.1 2.59979625578436 2.59979625578436 2.59979625578436 2.59979625578436 2.59979625578436 2.59979625578436 2.59979625578436 2.59979625578436 2.59979625578436 2.59979625578436 2.59979625578436 2.59979625578436 2.59979625578436 2.59979625578436 2.59979625578436 2.59979625578436 2.59979625578436 2.59979625578436 2.59979625578436 2.59979625578436 2.59979625578436 2.59979625578436 2.59979625578436 2.59979625578436 2.59979625578436 2.59979625578436 2.59979625578436 2.59979625578436 2.59979625578436 2.59979625578436 2.59979625578436 2.59979625578436 2.59979625578436 2.59979625578436 2.59979625578436 2.59979625578436 2.59979625578436 2.59979625578436 2.59979625578436 2.59979625578436 2.59979625578436 2.59979625578436 2.59979625578436 2.59979625578436 2.59979625578436 2.59979625578436 2.59979625578436 2.59979625578436 2.59979625578436 2.59979625578436 2.59979625578436 2.59979625578436 2.59979625578436 2.59979625578436 2.59979625578436 2.59979625578436 2.59979625578436 2.59979625578436 2.59979625578436 2.59979625578436 2.59979625578436 2.59979625578436 2.59979625578436 2.59979625578436 2.59979625578436 2.59979625578436 2.59979625578436 2.59979625578436 2.59979625578436 2.59979625578436 2.59979625578436 2.59979625578436 2.59979625578436 2.59979625578436 2.59979625578436 2.59979625578436 2.59979625578436 2.59979625578436 2.59979625578436 2.59979625578436 2.59979625578436 2.59979625578436 2.59979625578436 2.59979625578436 2.59979625578436 2.59979625578436 2.59979625578436 2.59979625578436 2.59979625578436 2.59979625578436 2.59979625578436 2.59979625578436 2.59979625578436 2.59979625578436 2.59979625578436 2.59979625578436 2.59979625578436 2.59979625578436 2.59979625578436 2.59979625578436 2.59979625578436 2.59979625578436 2.59979625578436 2.59979625578436 2.59979625578436 2.59979625578436 2.59979625578436 2.59979625578436 2.59979625578436 2.59979625578436 2.59979625578436 2.59979625578436 2.59979625578436 2.59979625578436 2.59979625578436 2.59979625578436 2.59979625578436 2.59979625578436 2.59979625578436 2.59979625578436 2.59979625578436 2.59979625578436 2.59979625578436 2.59979625578436 2.59979625578436 2.59979625578436 2.59979625578436 2.59979625578436 2.59979625578436 2.59979625578436 2.59979625578436 2.59979625578436 2.59979625578436 2.59979625578436 2.59979625578436 2.59979625578436 2.59979625578436 2.59979625578436 2.59979625578436 2.59979625578436 2.59979625578436 2.59979625578436 2.59979625578436 2.59979625578436 2.59979625578436 2.59979625578436 2.59979625578436 2.59979625578436 2.59979625578436 2.59979625578436 2.59979625578436 2.59979625578436 2.59979625578436 2.59979625578436 2.59979625578436 2.59979625578436 2.59979625578436 2.59979625578436 2.59979625578436 2.59979625578436 2.59979625578436 2.59979625578436 2.59979625578436 2.59979625578436 2.59979625578436 2.59979625578436 2.59979625578436 2.59979625578436 2.59979625578436 2.59979625578436 2.59979625578436 2.59979625578436 2.59979625578436 2.59979625578436 2.59979625578436 2.59979625578436 2.59979625578436 2.59979625578436 2.59979625578436 2.59979625578436 2.59979625578436 2.59979625578436 2.59979625578436 2.59979625578436 2.59979625578436 2.59979625578436 2.59979625578436 2.59979625578436 2.59979625578436 2.59979625578436 2.59979625578436 2.59979625578436 2.59979625578436 2.59979625578436 2.59979625578436 2.59979625578436 2.59979625578436 2.59979625578436 2.59979625578436 2.59979625578436 2.59979625578436 2.59979625578436 2.59979625578436 2.59979625578436 2.59979625578436 2.59979625578436 2.59979625578436 2.59979625578436 2.59979625578436 2.59979625578436 2.59979625578436 2.59979625578436 2.59979625578436 2.59979625578436 2.59979625578436 2.59979625578436 2.59979625578436 2.59979625578436 2.59979625578436 2.59979625578436 2.59979625578436 2.59979625578436 2.59979625578436 2.59979625578436 2.59979625578436 2.59979625578436 2.59979625578436 2.59979625578436 2.59979625578436 2.59979625578436 2.59979625578436 2.59979625578436 2.59979625578436 2.59979625578436 2.59979625578436 2.59979625578436 2.59979625578436 2.59979625578436 2.59979625578436 2.59979625578436 2.59979625578436 2.59979625578436 2.59979625578436 2.59979625578436 2.59979625578436 2.59979625578436 2.59979625578436 2.59979625578436 2.59979625578436 2.59979625578436 2.59979625578436 2.59979625578436 2.59979625578436 2.59979625578436 2.59979625578436 2.59979625578436 2.59979625578436 2.59979625578436 2.59979625578436 2.59979625578436 2.59979625578436 2.59979625578436 2.59979625578436 2.59979625578436 2.59979625578436 2.59979625578436 2.59979625578436 2.59979625578436 2.59979625578436 2.59979625578436 2.59979625578436 2.59979625578436 2.59979625578436 2.59979625578436 2.59979625578436 2.59979625578436 2.59979625578436 2.59979625578436 2.59979625578436 2.59979625578436 2.59979625578436 2.59979625578436 2.59979625578436 2.59979625578436 2.59979625578436 2.59979625578436 2.59979625578436 2.59979625578436 2.59979625578436 2.59979625578436 2.59979625578436 2.59979625578436 2.59979625578436 2.59979625578436 2.59979625578436 2.59979625578436 2.59979625578436 2.59979625578436 2.59979625578436 2.59979625578436 2.59979625578436 2.59979625578436 2.59979625578436 2.59979625578436 2.59979625578436 2.59979625578436 2.59979625578436 2.59979625578436 2.59979625578436 2.59979625578436 2.59979625578436 2.59979625578436 2.59979625578436 2.59979625578436 2.59979625578436 2.59979625578436 2.59979625578436 2.59979625578436 2.59979625578436 2.59979625578436 2.59979625578436 2.59979625578436 2.59979625578436 2.59979625578436 2.59979625578436 2.59979625578436 2.59979625578436 2.59979625578436 2.59979625578436 2.59979625578436 2.59979625578436 2.59979625578436 2.59979625578436 2.59979625578436 2.59979625578436 2.59979625578436 2.59979625578436 2.59979625578436 2.59979625578436 2.59979625578436 2.59979625578436 2.59979625578436 2.59979625578436 2.59979625578436 2.59979625578436 2.59979625578436 2.59979625578436 2.59979625578436 2.59979625578436 2.59979625578436 2.59979625578436 2.59979625578436 2.59979625578436 2.59979625578436 2.59979625578436 2.59979625578436 2.59979625578436 2.59979625578436 2.59979625578436 2.59979625578436 2.59979625578436 2.59979625578436 2.59979625578436 2.59979625578436 2.59979625578436 2.59979625578436 2.59979625578436 2.59979625578436 2.59979625578436 2.59979625578436 2.59979625578436 2.59979625578436 2.59979625578436 2.59979625578436 2.59979625578436 2.59979625578436 2.59979625578436 2.59979625578436 2.59979625578436 2.59979625578436 2.59979625578436 2.59979625578436 2.59979625578436 2.59979625578436 2.59979625578436 2.59979625578436 2.59979625578436 2.59979625578436 2.59979625578436 2.59979625578436 2.59979625578436 2.59979625578436 2.59979625578436 2.59979625578436 2.59979625578436 2.59979625578436 2.59979625578436 2.59979625578436 2.59979625578436 2.59979625578436 2.59979625578436 2.59979625578436 2.59979625578436 2.59979625578436 2.59979625578436 2.59979625578436 2.59979625578436 2.59979625578436 2.59979625578436 2.59979625578436 2.59979625578436 2.59979625578436 2.59979625578436 2.59979625578436 2.59979625578436 2.59979625578436 2.59979625578436 2.59979625578436 2.59979625578436 2.59979625578436 2.59979625578436 2.59979625578436 2.59979625578436 2.59979625578436 2.59979625578436 2.59979625578436 2.59979625578436 2.59979625578436 2.59979625578436 2.59979625578436 2.59979625578436 2.59979625578436 2.59979625578436 2.59979625578436 2.59979625578436 2.59979625578436 2.59979625578436 2.59979625578436 2.59979625578436 2.59979625578436 2.59979625578436 2.59979625578436 2.59979625578436 2.59979625578436 2.59979625578436 2.59979625578436 2.59979625578436 2.59979625578436 2.59979625578436 2.59979625578436 2.59979625578436 2.59979625578436 2.59979625578436 2.59979625578436 2.59979625578436 2.59979625578436 2.59979625578436 2.59979625578436 2.59979625578436 2.59979625578436 2.59979625578436 2.59979625578436 2.59979625578436 2.59979625578436 2.59979625578436 2.59979625578436 2.59979625578436 2.59979625578436 2.59979625578436 2.59979625578436 2.59979625578436 2.59979625578436 2.59979625578436 2.59979625578436 2.59979625578436 2.59979625578436 2.59979625578436 2.59979625578436 2.59979625578436 2.59979625578436 2.59979625578436 2.59979625578436 2.59979625578436 2.59979625578436 2.59979625578436 2.59979625578436 2.59979625578436 2.59979625578436 2.59979625578436 2.59979625578436 2.59979625578436 2.59979625578436 2.59979625578436 2.59979625578436 2.59979625578436 2.59979625578436 2.59979625578436 2.59979625578436 2.59979625578436 2.59979625578436 2.59979625578436 2.59979625578436 2.59979625578436 2.59979625578436 2.59979625578436 2.59979625578436 2.59979625578436 2.59979625578436 2.59979625578436 2.59979625578436 2.59979625578436 2.59979625578436 2.59979625578436 2.59979625578436 2.59979625578436 2.59979625578436 2.59979625578436 2.59979625578436 2.59979625578436 2.59979625578436 2.59979625578436 2.59979625578436 2.59979625578436 2.59979625578436 2.59979625578436 2.59979625578436 2.59979625578436 2.59979625578436 2.59979625578436 2.59979625578436 2.59979625578436 2.59979625578436 2.59979625578436 2.59979625578436 2.59979625578436 2.59979625578436 2.59979625578436 2.59979625578436 2.59979625578436 2.59979625578436 2.59979625578436 2.59979625578436 2.59979625578436 2.59979625578436 2.59979625578436 2.59979625578436 2.59979625578436 2.59979625578436 2.59979625578436 2.59979625578436 2.59979625578436 2.59979625578436 2.59979625578436 2.59979625578436 2.59979625578436 2.59979625578436 2.59979625578436 2.59979625578436 2.59979625578436 2.59979625578436 2.59979625578436 2.59979625578436 2.59979625578436 2.59979625578436 2.59979625578436 2.59979625578436 2.59979625578436 2.59979625578436 2.59979625578436 2.59979625578436 2.59979625578436 2.59979625578436 2.59979625578436 2.59979625578436 2.59979625578436 2.59979625578436 2.59979625578436 2.59979625578436 2.59979625578436 2.59979625578436 2.59979625578436 2.59979625578436 2.59979625578436 2.59979625578436 2.59979625578436 2.59979625578436 2.59979625578436 2.59979625578436 2.59979625578436 2.59979625578436 2.59979625578436 2.59979625578436 2.59979625578436 2.59979625578436 2.59979625578436 2.59979625578436 2.59979625578436 2.59979625578436 2.59979625578436 2.59979625578436 2.59979625578436 2.59979625578436 2.59979625578436 2.59979625578436 2.59979625578436 2.59979625578436 2.59979625578436 2.59979625578436 2.59979625578436 2.59979625578436 2.59979625578436 2.59979625578436 2.59979625578436 2.59979625578436 2.59979625578436 2.59979625578436 2.59979625578436 2.59979625578436 2.59979625578436 2.59979625578436 2.59979625578436 2.59979625578436 2.59979625578436 2.59979625578436 2.59979625578436 2.59979625578436 2.59979625578436 2.59979625578436 2.59979625578436 2.59979625578436 2.59979625578436 2.59979625578436 2.59979625578436 2.59979625578436 2.59979625578436 2.59979625578436 2.59979625578436 2.59979625578436 2.59979625578436 2.59979625578436 2.59979625578436 2.59979625578436 2.59979625578436 2.59979625578436 2.59979625578436 2.59979625578436 2.59979625578436 2.59979625578436 2.59979625578436 2.59979625578436 2.59979625578436 2.59979625578436 2.59979625578436 2.59979625578436 2.59979625578436 2.59979625578436 2.59979625578436 2.59979625578436 2.59979625578436 2.59979625578436 2.59979625578436 2.59979625578436 2.59979625578436 2.59979625578436 2.59979625578436 2.59979625578436 2.59979625578436 2.59979625578436 2.59979625578436 2.59979625578436 2.59979625578436 2.59979625578436 2.59979625578436 2.59979625578436 2.59979625578436 2.59979625578436 2.59979625578436 2.59979625578436 2.59979625578436 2.59979625578436 2.59979625578436 2.59979625578436 2.59979625578436 2.59979625578436 2.59979625578436 2.59979625578436 2.59979625578436 2.59979625578436 2.59979625578436 2.59979625578436 2.59979625578436 2.59979625578436 2.59979625578436 2.59979625578436 2.59979625578436 2.59979625578436 2.59979625578436 2.59979625578436 2.59979625578436 2.59979625578436 2.59979625578436 2.59979625578436 2.59979625578436 2.59979625578436 2.59979625578436 2.59979625578436 2.59979625578436 2.59979625578436 2.59979625578436 2.59979625578436 2.59979625578436 2.59979625578436 2.59979625578436 2.59979625578436 2.59979625578436 2.59979625578436 2.59979625578436 2.59979625578436 2.59979625578436 2.59979625578436 2.59979625578436 2.59979625578436 2.59979625578436 2.59979625578436 2.59979625578436 2.59979625578436 2.59979625578436 2.59979625578436 2.59979625578436 2.59979625578436 2.59979625578436 2.59979625578436 2.59979625578436 2.59979625578436 2.59979625578436 2.59979625578436 2.59979625578436 2.59979625578436 2.59979625578436 2.59979625578436 2.59979625578436 2.59979625578436 2.59979625578436 2.59979625578436 2.59979625578436 2.59979625578436 2.59979625578436 2.59979625578436 2.59979625578436 2.59979625578436 2.59979625578436 2.59979625578436 2.59979625578436 2.59979625578436 2.59979625578436 2.59979625578436 2.59979625578436 2.59979625578436
Manes.05G123200.v6.1 2.59979625578436 2.59979625578436 2.59979625578436 2.59979625578436 2.59979625578436 2.59979625578436 2.59979625578436 2.59979625578436 2.59979625578436 2.59979625578436 2.59979625578436 2.59979625578436 3.11804907243019 2.59979625578436 2.59979625578436 2.59979625578436 2.59979625578436 2.59979625578436 2.59979625578436 2.59979625578436 2.59979625578436 2.59979625578436 2.59979625578436 2.59979625578436 2.59979625578436 2.59979625578436 2.59979625578436 2.59979625578436 2.59979625578436 2.59979625578436 2.59979625578436 2.59979625578436 2.59979625578436 2.59979625578436 2.59979625578436 2.59979625578436 2.59979625578436 2.59979625578436 2.59979625578436 3.15137780479602 2.59979625578436 2.59979625578436 2.59979625578436 2.59979625578436 2.59979625578436 2.59979625578436 2.59979625578436 2.59979625578436 2.59979625578436 2.59979625578436 2.59979625578436 2.59979625578436 2.59979625578436 2.59979625578436 2.59979625578436 2.59979625578436 2.59979625578436 2.59979625578436 2.59979625578436 2.59979625578436 2.59979625578436 2.59979625578436 2.59979625578436 2.59979625578436 2.59979625578436 2.59979625578436 2.59979625578436 2.59979625578436 2.59979625578436 2.59979625578436 2.59979625578436 2.59979625578436 2.59979625578436 2.59979625578436 2.59979625578436 2.59979625578436 2.59979625578436 2.59979625578436 2.59979625578436 2.59979625578436 2.59979625578436 2.59979625578436 2.59979625578436 2.59979625578436 2.59979625578436 2.59979625578436 2.59979625578436 2.59979625578436 2.59979625578436 2.59979625578436 2.59979625578436 2.59979625578436 2.59979625578436 2.59979625578436 2.59979625578436 2.59979625578436 2.59979625578436 2.59979625578436 2.59979625578436 2.59979625578436 2.59979625578436 2.59979625578436 2.59979625578436 2.59979625578436 2.59979625578436 2.59979625578436 2.59979625578436 2.59979625578436 2.59979625578436 2.59979625578436 2.59979625578436 2.59979625578436 2.59979625578436 2.59979625578436 2.59979625578436 2.59979625578436 2.59979625578436 2.59979625578436 2.59979625578436 2.59979625578436 2.59979625578436 2.59979625578436 2.59979625578436 2.59979625578436 2.59979625578436 2.59979625578436 2.59979625578436 2.59979625578436 2.59979625578436 2.59979625578436 2.59979625578436 2.59979625578436 2.59979625578436 2.59979625578436 2.59979625578436 2.59979625578436 2.59979625578436 2.59979625578436 3.11715769885859 2.59979625578436 2.59979625578436 2.59979625578436 2.59979625578436 2.59979625578436 2.59979625578436 2.59979625578436 2.59979625578436 2.59979625578436 2.59979625578436 2.59979625578436 2.59979625578436 2.59979625578436 2.59979625578436 2.59979625578436 2.59979625578436 2.59979625578436 2.59979625578436 2.59979625578436 2.59979625578436 2.59979625578436 2.59979625578436 2.59979625578436 2.59979625578436 2.59979625578436 2.59979625578436 3.12023197235027 3.45050421449097 2.59979625578436 2.59979625578436 2.59979625578436 2.59979625578436 2.59979625578436 2.59979625578436 2.59979625578436 2.59979625578436 2.59979625578436 2.59979625578436 2.59979625578436 2.59979625578436 2.59979625578436 2.59979625578436 2.59979625578436 2.59979625578436 2.59979625578436 2.59979625578436 2.59979625578436 2.59979625578436 2.59979625578436 2.59979625578436 2.59979625578436 2.59979625578436 3.037160815614 2.59979625578436 2.59979625578436 2.59979625578436 2.59979625578436 2.59979625578436 2.59979625578436 2.59979625578436 2.59979625578436 2.59979625578436 2.59979625578436 2.59979625578436 2.59979625578436 2.59979625578436 2.59979625578436 2.59979625578436 2.59979625578436 2.59979625578436 2.59979625578436 3.19875009976656 2.59979625578436 2.59979625578436 2.59979625578436 2.59979625578436 2.59979625578436 2.59979625578436 2.59979625578436 2.59979625578436 2.59979625578436 2.59979625578436 2.59979625578436 2.59979625578436 2.59979625578436 2.59979625578436 2.59979625578436 2.59979625578436 2.59979625578436 2.59979625578436 2.59979625578436 2.59979625578436 2.59979625578436 2.59979625578436 2.59979625578436 2.59979625578436 2.59979625578436 2.59979625578436 2.59979625578436 2.59979625578436 2.59979625578436 2.59979625578436 2.59979625578436 2.59979625578436 2.59979625578436 2.59979625578436 2.59979625578436 2.59979625578436 2.59979625578436 2.59979625578436 2.59979625578436 2.59979625578436 2.59979625578436 2.59979625578436 2.59979625578436 2.59979625578436 3.83472820491349 2.59979625578436 2.59979625578436 2.59979625578436 2.59979625578436 2.59979625578436 2.59979625578436 2.59979625578436 2.59979625578436 2.59979625578436 2.59979625578436 2.59979625578436 2.59979625578436 2.59979625578436 2.59979625578436 2.59979625578436 2.59979625578436 2.59979625578436 2.59979625578436 2.59979625578436 2.59979625578436 2.59979625578436 2.59979625578436 2.59979625578436 2.59979625578436 2.59979625578436 2.59979625578436 2.59979625578436 2.59979625578436 2.59979625578436 2.59979625578436 2.59979625578436 2.59979625578436 2.59979625578436 2.59979625578436 2.59979625578436 2.59979625578436 2.59979625578436 2.59979625578436 2.59979625578436 2.59979625578436 2.59979625578436 2.59979625578436 2.59979625578436 2.59979625578436 2.59979625578436 2.59979625578436 2.59979625578436 2.59979625578436 2.59979625578436 2.59979625578436 2.59979625578436 2.59979625578436 2.59979625578436 2.59979625578436 2.59979625578436 2.59979625578436 2.59979625578436 2.59979625578436 2.59979625578436 2.59979625578436 2.59979625578436 2.59979625578436 2.59979625578436 2.59979625578436 2.59979625578436 2.59979625578436 2.59979625578436 2.59979625578436 2.59979625578436 2.59979625578436 2.59979625578436 2.59979625578436 2.59979625578436 2.59979625578436 2.59979625578436 2.59979625578436 2.59979625578436 2.59979625578436 2.59979625578436 2.59979625578436 2.59979625578436 2.59979625578436 2.59979625578436 3.09304328024829 2.59979625578436 2.59979625578436 2.59979625578436 2.59979625578436 2.59979625578436 2.59979625578436 2.59979625578436 2.59979625578436 2.59979625578436 2.59979625578436 2.59979625578436 2.59979625578436 2.59979625578436 2.59979625578436 2.59979625578436 2.59979625578436 2.59979625578436 2.59979625578436 2.59979625578436 2.59979625578436 2.59979625578436 2.59979625578436 2.59979625578436 2.59979625578436 2.59979625578436 3.0825107763154 2.59979625578436 2.59979625578436 2.59979625578436 2.59979625578436 2.59979625578436 2.59979625578436 2.59979625578436 2.59979625578436 2.59979625578436 2.59979625578436 2.59979625578436 2.59979625578436 2.59979625578436 2.59979625578436 2.59979625578436 2.59979625578436 2.59979625578436 2.59979625578436 2.59979625578436 2.59979625578436 2.59979625578436 2.59979625578436 2.59979625578436 2.59979625578436 2.59979625578436 2.59979625578436 2.59979625578436 2.59979625578436 2.59979625578436 2.59979625578436 2.59979625578436 2.59979625578436 2.59979625578436 2.59979625578436 2.59979625578436 2.59979625578436 2.59979625578436 2.59979625578436 2.59979625578436 2.59979625578436 2.59979625578436 2.59979625578436 2.59979625578436 2.59979625578436 2.59979625578436 2.59979625578436 2.59979625578436 2.59979625578436 2.59979625578436 2.59979625578436 2.59979625578436 2.59979625578436 2.59979625578436 2.59979625578436 2.59979625578436 2.59979625578436 2.59979625578436 2.59979625578436 2.59979625578436 2.59979625578436 2.59979625578436 2.59979625578436 2.59979625578436 2.59979625578436 2.59979625578436 2.59979625578436 2.59979625578436 2.59979625578436 2.59979625578436 2.59979625578436 2.59979625578436 2.59979625578436 2.59979625578436 2.59979625578436 2.59979625578436 2.59979625578436 2.59979625578436 2.59979625578436 2.59979625578436 2.59979625578436 2.59979625578436 2.59979625578436 2.59979625578436 2.59979625578436 2.59979625578436 2.59979625578436 2.59979625578436 2.59979625578436 2.59979625578436 2.59979625578436 2.59979625578436 2.59979625578436 2.59979625578436 2.59979625578436 2.59979625578436 2.59979625578436 2.59979625578436 2.59979625578436 2.59979625578436 2.59979625578436 3.1089290264677 2.59979625578436 2.59979625578436 2.59979625578436 2.59979625578436 2.59979625578436 2.59979625578436 2.59979625578436 2.59979625578436 2.59979625578436 2.59979625578436 2.59979625578436 2.59979625578436 2.59979625578436 2.59979625578436 2.59979625578436 2.59979625578436 2.59979625578436 2.59979625578436 2.59979625578436 2.59979625578436 2.59979625578436 2.59979625578436 2.59979625578436 2.59979625578436 2.59979625578436 2.59979625578436 2.59979625578436 3.36713490980945 2.59979625578436 2.59979625578436 2.59979625578436 2.59979625578436 2.59979625578436 2.59979625578436 2.59979625578436 2.59979625578436 2.59979625578436 2.59979625578436 2.59979625578436 2.59979625578436 3.10694865309437 2.59979625578436 2.59979625578436 2.59979625578436 2.59979625578436 2.59979625578436 2.59979625578436 2.59979625578436 2.59979625578436 2.59979625578436 2.59979625578436 2.59979625578436 2.59979625578436 2.59979625578436 2.59979625578436 2.59979625578436 2.59979625578436 2.59979625578436 2.59979625578436 3.09661102337773 2.59979625578436 2.59979625578436 2.59979625578436 2.59979625578436 2.59979625578436 2.59979625578436 2.59979625578436 2.59979625578436 2.59979625578436 2.59979625578436 2.59979625578436 2.59979625578436 2.59979625578436 2.59979625578436 2.59979625578436 2.59979625578436 2.59979625578436 2.59979625578436 2.59979625578436 2.59979625578436 2.59979625578436 2.59979625578436 2.59979625578436 2.59979625578436 2.59979625578436 2.59979625578436 2.59979625578436 2.59979625578436 2.59979625578436 2.59979625578436 2.59979625578436 2.59979625578436 2.59979625578436 2.59979625578436 2.59979625578436 2.59979625578436 2.59979625578436 2.59979625578436 2.59979625578436 2.59979625578436 2.59979625578436 2.59979625578436 2.59979625578436 2.59979625578436 2.59979625578436 2.59979625578436 2.59979625578436 2.59979625578436 2.59979625578436 2.59979625578436 2.59979625578436 2.59979625578436 2.59979625578436 2.59979625578436 2.59979625578436 2.59979625578436 2.59979625578436 2.59979625578436 2.59979625578436 2.59979625578436 2.59979625578436 2.59979625578436 2.59979625578436 2.59979625578436 2.59979625578436 2.59979625578436 2.59979625578436 2.59979625578436 2.59979625578436 2.59979625578436 2.59979625578436 2.59979625578436 2.59979625578436 2.59979625578436 2.59979625578436 2.59979625578436 2.59979625578436 2.59979625578436 2.59979625578436 2.59979625578436 3.14773248614781 2.59979625578436 2.59979625578436 2.59979625578436 2.59979625578436 2.59979625578436 2.59979625578436 2.59979625578436 2.59979625578436 2.59979625578436 2.59979625578436 2.59979625578436 2.59979625578436 2.59979625578436 2.59979625578436 2.59979625578436 2.59979625578436 2.59979625578436 2.59979625578436 2.59979625578436 2.59979625578436 2.59979625578436 2.59979625578436 2.59979625578436 2.59979625578436 2.59979625578436 2.59979625578436 2.59979625578436 2.59979625578436 2.59979625578436 2.59979625578436 2.59979625578436 2.59979625578436 2.59979625578436 2.59979625578436 2.59979625578436 2.59979625578436 2.59979625578436 2.59979625578436 2.59979625578436 2.59979625578436 2.59979625578436 2.59979625578436 2.59979625578436 2.59979625578436 2.59979625578436 2.59979625578436 2.59979625578436 2.59979625578436 2.59979625578436 2.59979625578436 2.59979625578436 2.59979625578436 2.59979625578436 2.59979625578436 2.59979625578436 2.59979625578436 2.59979625578436 2.59979625578436 2.59979625578436 2.59979625578436 2.59979625578436 2.59979625578436 2.59979625578436 2.59979625578436 2.59979625578436 2.59979625578436 2.59979625578436 2.59979625578436 2.59979625578436 2.59979625578436 2.59979625578436 2.59979625578436 2.59979625578436 2.59979625578436 2.59979625578436 2.59979625578436 2.59979625578436 2.59979625578436 2.59979625578436 2.59979625578436 2.59979625578436 2.59979625578436 2.59979625578436 2.59979625578436 2.59979625578436 2.59979625578436 2.59979625578436 2.59979625578436 2.59979625578436 2.59979625578436 2.59979625578436 2.59979625578436 2.59979625578436 2.59979625578436 2.59979625578436 2.59979625578436 2.59979625578436 2.59979625578436 2.59979625578436 2.59979625578436 2.59979625578436 2.59979625578436 2.59979625578436 2.59979625578436 2.59979625578436 2.59979625578436 2.59979625578436 2.59979625578436 2.59979625578436 2.59979625578436 2.59979625578436 2.59979625578436 2.59979625578436 2.59979625578436 2.59979625578436 2.59979625578436 2.59979625578436 2.59979625578436 2.59979625578436 2.59979625578436 2.59979625578436 2.59979625578436 2.59979625578436 2.59979625578436 2.59979625578436 3.0410586930376 2.59979625578436 2.59979625578436 2.59979625578436 2.59979625578436 2.59979625578436 2.59979625578436 2.59979625578436 2.59979625578436 2.59979625578436 2.59979625578436 2.59979625578436 2.59979625578436 2.59979625578436 2.59979625578436 2.59979625578436 2.59979625578436 2.59979625578436 2.59979625578436 2.59979625578436 2.59979625578436 2.59979625578436 2.59979625578436 2.59979625578436 2.59979625578436
Manes.05G123300.v6.1 2.59979625578436 2.59979625578436 2.59979625578436 2.59979625578436 2.59979625578436 2.59979625578436 2.59979625578436 2.59979625578436 2.59979625578436 2.59979625578436 2.59979625578436 2.59979625578436 2.59979625578436 2.59979625578436 2.59979625578436 2.59979625578436 2.59979625578436 2.59979625578436 2.59979625578436 2.59979625578436 2.59979625578436 2.59979625578436 2.59979625578436 2.59979625578436 2.59979625578436 2.59979625578436 2.59979625578436 2.59979625578436 2.59979625578436 2.59979625578436 2.59979625578436 2.59979625578436 2.59979625578436 2.59979625578436 2.59979625578436 2.59979625578436 2.59979625578436 2.59979625578436 2.59979625578436 2.59979625578436 2.59979625578436 2.59979625578436 2.59979625578436 2.59979625578436 2.59979625578436 2.59979625578436 2.59979625578436 2.59979625578436 2.59979625578436 2.59979625578436 2.59979625578436 2.59979625578436 2.59979625578436 2.59979625578436 2.59979625578436 2.59979625578436 2.59979625578436 2.59979625578436 2.59979625578436 2.59979625578436 2.59979625578436 2.59979625578436 2.59979625578436 2.59979625578436 2.59979625578436 2.59979625578436 2.59979625578436 2.59979625578436 2.59979625578436 2.59979625578436 2.59979625578436 2.59979625578436 2.59979625578436 2.59979625578436 2.59979625578436 2.59979625578436 2.59979625578436 2.59979625578436 2.59979625578436 2.59979625578436 2.59979625578436 2.59979625578436 2.59979625578436 2.59979625578436 2.59979625578436 2.59979625578436 2.59979625578436 2.59979625578436 2.59979625578436 2.59979625578436 2.59979625578436 2.59979625578436 2.59979625578436 2.59979625578436 2.59979625578436 2.59979625578436 2.59979625578436 2.59979625578436 2.59979625578436 2.59979625578436 2.59979625578436 2.59979625578436 2.59979625578436 2.59979625578436 2.59979625578436 2.59979625578436 2.59979625578436 2.59979625578436 2.59979625578436 2.59979625578436 2.59979625578436 2.59979625578436 2.59979625578436 2.59979625578436 2.59979625578436 2.59979625578436 2.59979625578436 2.59979625578436 2.59979625578436 2.59979625578436 2.59979625578436 2.59979625578436 2.59979625578436 2.59979625578436 2.59979625578436 2.59979625578436 2.59979625578436 2.59979625578436 2.59979625578436 2.59979625578436 2.59979625578436 2.59979625578436 2.59979625578436 2.59979625578436 2.59979625578436 2.59979625578436 2.59979625578436 2.59979625578436 2.59979625578436 2.59979625578436 2.59979625578436 2.59979625578436 2.59979625578436 2.59979625578436 2.59979625578436 2.59979625578436 2.59979625578436 2.59979625578436 2.59979625578436 2.59979625578436 2.59979625578436 2.59979625578436 2.59979625578436 2.59979625578436 2.59979625578436 2.59979625578436 2.59979625578436 2.59979625578436 2.59979625578436 2.59979625578436 2.59979625578436 2.59979625578436 2.59979625578436 2.59979625578436 2.59979625578436 2.59979625578436 2.59979625578436 2.59979625578436 2.59979625578436 2.59979625578436 2.59979625578436 2.59979625578436 2.59979625578436 2.59979625578436 2.59979625578436 2.59979625578436 2.59979625578436 2.59979625578436 2.59979625578436 2.59979625578436 2.59979625578436 2.59979625578436 2.59979625578436 2.59979625578436 2.59979625578436 2.59979625578436 2.59979625578436 2.59979625578436 2.59979625578436 2.59979625578436 2.59979625578436 2.59979625578436 2.59979625578436 2.59979625578436 2.59979625578436 2.59979625578436 2.59979625578436 2.59979625578436 2.59979625578436 2.59979625578436 2.59979625578436 2.59979625578436 2.59979625578436 2.59979625578436 2.59979625578436 2.59979625578436 2.59979625578436 2.59979625578436 2.59979625578436 2.59979625578436 2.59979625578436 2.59979625578436 2.59979625578436 2.59979625578436 2.59979625578436 2.59979625578436 2.59979625578436 2.59979625578436 2.59979625578436 2.59979625578436 2.59979625578436 2.59979625578436 2.59979625578436 2.59979625578436 2.59979625578436 2.59979625578436 2.59979625578436 2.59979625578436 2.59979625578436 2.59979625578436 2.59979625578436 2.59979625578436 2.59979625578436 2.59979625578436 2.59979625578436 2.59979625578436 2.59979625578436 2.59979625578436 2.59979625578436 2.59979625578436 2.59979625578436 2.59979625578436 2.59979625578436 2.59979625578436 2.59979625578436 2.59979625578436 2.59979625578436 2.59979625578436 2.59979625578436 2.59979625578436 2.59979625578436 2.59979625578436 2.59979625578436 2.59979625578436 2.59979625578436 2.59979625578436 2.59979625578436 2.59979625578436 2.59979625578436 2.59979625578436 2.59979625578436 2.59979625578436 2.59979625578436 2.59979625578436 2.59979625578436 2.59979625578436 2.59979625578436 2.59979625578436 2.59979625578436 2.59979625578436 2.59979625578436 2.59979625578436 2.59979625578436 2.59979625578436 2.59979625578436 2.59979625578436 2.59979625578436 2.59979625578436 2.59979625578436 2.59979625578436 2.59979625578436 2.59979625578436 2.59979625578436 2.59979625578436 2.59979625578436 2.59979625578436 2.59979625578436 2.59979625578436 2.59979625578436 2.59979625578436 2.59979625578436 2.59979625578436 2.59979625578436 2.59979625578436 2.59979625578436 2.59979625578436 2.59979625578436 2.59979625578436 2.59979625578436 2.59979625578436 2.59979625578436 2.59979625578436 2.59979625578436 2.59979625578436 2.59979625578436 2.59979625578436 2.59979625578436 2.59979625578436 2.59979625578436 2.59979625578436 2.59979625578436 2.59979625578436 2.59979625578436 2.59979625578436 2.59979625578436 2.59979625578436 2.59979625578436 2.59979625578436 2.59979625578436 2.59979625578436 2.59979625578436 2.59979625578436 2.59979625578436 2.59979625578436 2.59979625578436 2.59979625578436 2.59979625578436 2.59979625578436 2.59979625578436 2.59979625578436 2.59979625578436 2.59979625578436 2.59979625578436 2.59979625578436 2.59979625578436 2.59979625578436 2.59979625578436 2.59979625578436 2.59979625578436 2.59979625578436 2.59979625578436 2.59979625578436 2.59979625578436 2.59979625578436 2.59979625578436 2.59979625578436 2.59979625578436 2.59979625578436 2.59979625578436 2.59979625578436 2.59979625578436 2.59979625578436 2.59979625578436 2.59979625578436 2.59979625578436 2.59979625578436 2.59979625578436 2.59979625578436 2.59979625578436 2.59979625578436 2.59979625578436 2.59979625578436 2.59979625578436 2.59979625578436 2.59979625578436 2.59979625578436 2.59979625578436 2.59979625578436 2.59979625578436 2.59979625578436 2.59979625578436 2.59979625578436 2.59979625578436 2.59979625578436 2.59979625578436 2.59979625578436 2.59979625578436 2.59979625578436 2.59979625578436 2.59979625578436 2.59979625578436 2.59979625578436 2.59979625578436 2.59979625578436 2.59979625578436 2.59979625578436 2.59979625578436 2.59979625578436 2.59979625578436 2.59979625578436 2.59979625578436 2.59979625578436 2.59979625578436 2.59979625578436 2.59979625578436 2.59979625578436 2.59979625578436 2.59979625578436 2.59979625578436 2.59979625578436 2.59979625578436 2.59979625578436 2.59979625578436 2.59979625578436 2.59979625578436 2.59979625578436 2.59979625578436 2.59979625578436 2.59979625578436 2.59979625578436 2.59979625578436 2.59979625578436 2.59979625578436 2.59979625578436 2.59979625578436 2.59979625578436 2.59979625578436 2.59979625578436 2.59979625578436 2.59979625578436 2.59979625578436 2.59979625578436 2.59979625578436 2.59979625578436 2.59979625578436 2.59979625578436 2.59979625578436 2.59979625578436 2.59979625578436 2.59979625578436 2.59979625578436 2.59979625578436 2.59979625578436 2.59979625578436 2.59979625578436 2.59979625578436 2.59979625578436 2.59979625578436 2.59979625578436 2.59979625578436 2.59979625578436 2.59979625578436 2.59979625578436 2.59979625578436 2.59979625578436 2.59979625578436 2.59979625578436 2.59979625578436 2.59979625578436 2.59979625578436 2.59979625578436 2.59979625578436 2.59979625578436 2.59979625578436 2.59979625578436 2.59979625578436 2.59979625578436 2.59979625578436 2.59979625578436 2.59979625578436 2.59979625578436 2.59979625578436 2.59979625578436 2.59979625578436 2.59979625578436 2.59979625578436 2.59979625578436 2.59979625578436 2.59979625578436 2.59979625578436 2.59979625578436 2.59979625578436 2.59979625578436 2.59979625578436 2.59979625578436 2.59979625578436 2.59979625578436 2.59979625578436 2.59979625578436 2.59979625578436 2.59979625578436 2.59979625578436 2.59979625578436 2.59979625578436 2.59979625578436 2.59979625578436 2.59979625578436 2.59979625578436 2.59979625578436 2.59979625578436 2.59979625578436 2.59979625578436 2.59979625578436 2.59979625578436 2.59979625578436 2.59979625578436 2.59979625578436 2.59979625578436 2.59979625578436 2.59979625578436 2.59979625578436 2.59979625578436 2.59979625578436 2.59979625578436 2.59979625578436 2.59979625578436 2.59979625578436 2.59979625578436 2.59979625578436 2.59979625578436 2.59979625578436 2.59979625578436 2.59979625578436 2.59979625578436 2.59979625578436 2.59979625578436 2.59979625578436 2.59979625578436 2.59979625578436 2.59979625578436 2.59979625578436 2.59979625578436 2.59979625578436 2.59979625578436 2.59979625578436 2.59979625578436 2.59979625578436 2.59979625578436 2.59979625578436 2.59979625578436 2.59979625578436 2.59979625578436 2.59979625578436 2.59979625578436 2.59979625578436 2.59979625578436 2.59979625578436 2.59979625578436 2.59979625578436 2.59979625578436 2.59979625578436 2.59979625578436 2.59979625578436 2.59979625578436 2.59979625578436 2.59979625578436 2.59979625578436 2.59979625578436 2.59979625578436 2.59979625578436 2.59979625578436 2.59979625578436 2.59979625578436 2.59979625578436 2.59979625578436 2.59979625578436 2.59979625578436 2.59979625578436 2.59979625578436 2.59979625578436 2.59979625578436 2.59979625578436 2.59979625578436 2.59979625578436 2.59979625578436 2.59979625578436 2.59979625578436 2.59979625578436 2.59979625578436 2.59979625578436 2.59979625578436 2.59979625578436 2.59979625578436 2.59979625578436 2.59979625578436 2.59979625578436 2.59979625578436 2.59979625578436 2.59979625578436 2.59979625578436 2.59979625578436 2.59979625578436 2.59979625578436 2.59979625578436 2.59979625578436 2.59979625578436 2.59979625578436 2.59979625578436 2.59979625578436 2.59979625578436 2.59979625578436 2.59979625578436 2.59979625578436 2.59979625578436 2.59979625578436 2.59979625578436 2.59979625578436 2.59979625578436 2.59979625578436 2.59979625578436 2.59979625578436 2.59979625578436 2.59979625578436 2.59979625578436 2.59979625578436 2.59979625578436 2.59979625578436 2.59979625578436 2.59979625578436 2.59979625578436 2.59979625578436 2.59979625578436 2.59979625578436 2.59979625578436 2.59979625578436 2.59979625578436 2.59979625578436 2.59979625578436 2.59979625578436 2.59979625578436 2.59979625578436 2.59979625578436 2.59979625578436 2.59979625578436 2.59979625578436 2.59979625578436 2.59979625578436 2.59979625578436 2.59979625578436 2.59979625578436 2.59979625578436 2.59979625578436 2.59979625578436 2.59979625578436 2.59979625578436 2.59979625578436 2.59979625578436 2.59979625578436 2.59979625578436 2.59979625578436 2.59979625578436 2.59979625578436 2.59979625578436 2.59979625578436 2.59979625578436 2.59979625578436 2.59979625578436 2.59979625578436 2.59979625578436 2.59979625578436 2.59979625578436 2.59979625578436 2.59979625578436 2.59979625578436 2.59979625578436 2.59979625578436 2.59979625578436 2.59979625578436 2.59979625578436 2.59979625578436 2.59979625578436 2.59979625578436 2.59979625578436 2.59979625578436 2.59979625578436 2.59979625578436 2.59979625578436 2.59979625578436 2.59979625578436 2.59979625578436 2.59979625578436 2.59979625578436 2.59979625578436 2.59979625578436 2.59979625578436 2.59979625578436 2.59979625578436 2.59979625578436 2.59979625578436 2.59979625578436 2.59979625578436 2.59979625578436 2.59979625578436 2.59979625578436 2.59979625578436 2.59979625578436 2.59979625578436 2.59979625578436 2.59979625578436 2.59979625578436 2.59979625578436 2.59979625578436 2.59979625578436 2.59979625578436 2.59979625578436 2.59979625578436 2.59979625578436 2.59979625578436 2.59979625578436 2.59979625578436 2.59979625578436 2.59979625578436 2.59979625578436 2.59979625578436 2.59979625578436 2.59979625578436 2.59979625578436 2.59979625578436 2.59979625578436 2.59979625578436 2.59979625578436 2.59979625578436 2.59979625578436 2.59979625578436 2.59979625578436 2.59979625578436 2.59979625578436 2.59979625578436 2.59979625578436 2.59979625578436 2.59979625578436 2.59979625578436 2.59979625578436 2.59979625578436 2.59979625578436 2.59979625578436 2.59979625578436 2.59979625578436 2.59979625578436 2.59979625578436 2.59979625578436 2.59979625578436 2.59979625578436 2.59979625578436 2.59979625578436 2.59979625578436 2.59979625578436 2.59979625578436 2.59979625578436 2.59979625578436 2.59979625578436 2.59979625578436 2.59979625578436 2.59979625578436 2.59979625578436 2.59979625578436 2.59979625578436 2.59979625578436 2.59979625578436 2.59979625578436 2.59979625578436 2.59979625578436 2.59979625578436 2.59979625578436 2.59979625578436 2.59979625578436 2.59979625578436 2.59979625578436
Manes.05G123400.v6.1 6.71802726404584 6.85204731807482 7.80173807150298 6.02705310995616 7.46501904114898 6.78247649259016 6.60366715908324 7.32218753596289 6.08865829665424 6.28920485425694 7.14172365485903 6.91805126741948 6.77922351659047 6.56730970496361 6.83466619207505 7.15415783105329 7.02785919783653 6.7780579442175 6.01106385196628 7.03358567300489 6.60508710258506 6.08160037706616 6.75945864053097 6.56634805412371 6.84363503914909 6.82886462955396 6.91092444113355 6.74452481853185 6.22388886536459 7.31998036171849 6.46554134084841 6.04253176778005 6.92708106061643 6.06790764712124 7.06548957658816 6.91543257236468 6.87443954465169 6.97481940429851 6.74189415342987 6.76363726456017 6.70093267269758 6.43335605842741 7.53341911688174 5.08882590042947 6.45839750276349 6.67959728915067 6.80487893303154 6.52187945545537 7.5307402276083 6.32976928475142 6.87445572589687 6.11584942615264 7.97103525139379 7.25587319792832 6.68328877264788 5.90512767464672 7.25764463000357 7.142170040004 5.9384107399672 6.37786107035275 7.26362537342945 6.69271788907858 7.33550909986234 6.32364397525139 7.15740399536043 7.18464625827073 6.64904058770771 6.48198357786445 6.80411404885526 6.7726676898969 6.59239369078366 6.58369060648282 8.11562543307412 7.33560542960778 5.95817866039323 6.02028989976928 6.93597563434548 6.81699337896576 5.8345559981041 7.16572266729423 6.62720369784274 6.7499514420014 6.30496793813712 6.14602943969954 6.74564200453331 7.56304443602238 7.71644378310047 7.64053197295843 6.70134097634965 6.22868048214899 7.26000515351817 6.71207674172155 6.69537819396215 6.05975502153597 6.50522654805199 6.77716931645652 7.38477073240385 6.21886445768526 7.51854394033306 5.58595093551149 4.71444805408611 6.8212178182191 6.40869496718615 7.58040292441087 5.89057866898297 5.59911549110149 6.36634709108927 6.63429849181937 6.63442534986154 6.90033300861432 5.80946346682686 6.54876785422005 6.40800380863218 7.3699541903185 7.41172583796575 7.20462382658455 6.88427063189663 6.55705685758953 6.37525976330527 6.56317327851456 6.32806610336079 6.84997428938997 6.87920467293748 7.24273551041008 6.91159232920476 6.05663269891265 7.27754448194859 6.41947709461211 7.76754993160174 5.34018568521829 5.90280849315448 6.00058591965369 6.47273750494941 7.27443437851395 6.99270617888359 5.9458278417016 5.39950290262538 6.21933417883844 6.36799342341206 5.32097039701089 6.62888477090802 6.12533139197132 5.87081621903476 7.31223360058098 7.66147420981891 7.30378635117773 6.83996945557392 6.59281655009176 7.71758716230282 6.46902882030237 6.65751705606363 6.38671533786394 6.5515292539936 7.40649657983396 6.03933068830533 6.35346506059979 5.63982370721651 5.84277011933096 6.54453549368928 5.99086009624384 5.8425447831024 6.54423144279858 6.10805329469119 7.75796321337448 5.8580002115959 5.78972339646262 5.52478939028327 6.29625160176339 7.85111275551785 6.76097292569337 5.80876292240817 6.41684847397432 6.93104729962753 8.4453018991034 8.6688151807873 6.63419825899514 6.12625650315766 6.33681718332267 6.78246021274404 2.59979625578436 7.42809642146155 6.80572111422101 6.1719895603403 7.82064736812479 6.28575333004063 6.86310133101504 6.72981632735999 6.78531277493023 8.4151946288852 6.61981068736734 7.09590801207133 7.94956521156979 6.95784943549131 6.44850149946217 8.20199178373429 6.1716871634551 5.30395469156398 6.06942011136191 6.4006671169401 7.84017941075066 5.60261093572959 6.79310249357561 6.51444526123468 5.94483340278677 7.4907251325295 6.46505382308064 5.46360331919023 6.1300736718988 5.85033602028881 7.70699604358893 5.66152062870535 5.59060632176181 4.78773608426425 6.21023304497 6.39060465409625 6.70572912712871 7.71475654935208 6.59394082133452 5.50633904346967 6.83300564819506 6.34286930852206 7.18266386357127 5.58773806817802 6.44970063836986 7.6917770842656 5.63672952698314 5.64581297609337 4.88515165016035 6.93088482687172 7.25679873595959 6.13049069397075 6.72827889114237 6.61544085026729 5.92399621768872 7.39919826161516 6.0792743476313 7.16823711894744 6.00438424626359 6.65776411895658 6.61925054374364 5.10323346534529 5.85929348623209 6.45445315372661 6.24784534370161 5.8528944460242 6.61230075745967 6.82107814231486 6.45671499029465 6.64787752983329 6.89402502219363 4.64784457539979 6.34876633427269 6.03346905192336 6.63715368934175 6.82423485671077 5.2744856624618 2.59979625578436 6.54469350253909 5.71916604840991 6.82960990826552 6.3405016408692 6.68161543003575 5.87484496937836 7.18136701217828 7.46875401115192 6.43872724417783 5.9557148489156 5.9554031908306 5.71966833685934 5.77115877977988 6.14225903483307 6.51524917812115 6.70339426769877 5.71217324473093 6.77235949586978 6.7862646765817 6.88338926359893 2.59979625578436 2.59979625578436 6.345584665763 6.26572896462799 5.72100038781999 5.62489443843046 5.33870592939655 6.0773912797647 6.3060450471954 6.06359471538798 5.88524301308535 5.40490409947876 5.8142784824358 7.27350670844394 5.56770365903989 4.88838840800803 5.61793946565504 5.52729170143194 5.87592260168025 6.40489682577974 5.24668139891075 5.22951712272219 5.58538161253152 6.16404518309319 4.7221402638114 6.58050776480484 5.54309689567115 5.64444285745435 5.43246793937243 5.86071373112653 5.9198998678442 6.25044337762054 5.98535034119455 6.15573923918946 6.47513127162653 6.20850579947243 5.17693056171302 5.55993550322943 6.93215964862974 5.85916375192679 5.84422332090927 4.82381209241807 5.48733449650069 5.76227138860014 5.41777527618525 6.04367344420807 5.67713046042698 6.11888429390662 6.64186818949315 5.94069689414396 6.64775910468359 5.7613278882865 6.1942804906335 6.21717724059132 5.42816873497427 7.17295988287586 4.69710288722888 6.50743163636662 6.40135649448271 5.40231954572494 7.00448593334433 6.32137063612593 6.01129252271193 6.12258398566158 5.20192304598811 6.06110182454906 5.90189080663234 5.73063240137942 7.06206585681605 5.79896523364872 6.70660252837269 5.0847362098959 5.90795337910088 7.11529026564058 6.15536617703458 6.10439228846868 6.021588418461 5.57957387544311 6.61307552191283 6.42663520602546 6.06876970777725 5.94353243311012 5.73807852458954 5.83717865027098 5.26839057461992 5.18813302201029 6.87859197683769 6.61335821429228 6.47763962863365 5.72131830299486 6.59645602955438 5.99745724956129 6.05034151379692 6.75037188443976 5.64974786732292 6.31433951201039 6.27306295880074 6.23203848241239 6.19252115122017 6.98399261560384 5.647945350999 5.8859033782894 6.14572530862433 6.07921481472942 6.88080069873017 5.97143392374093 6.20976238440567 6.08731604777038 5.83590129702559 6.4802422428638 5.76443959645051 6.12494558465791 6.42253456935775 6.91461295881697 5.53260901940399 5.70875494872284 5.21305027915354 4.89260392446196 5.09033260165601 6.93022646523833 6.15317484982959 6.52723341363661 5.20163370714372 6.26455201440589 5.27647678282152 5.46115637868638 6.53737735959885 5.65459409759614 5.54304816787475 5.81616071412443 5.7789891933509 6.45937024239268 7.08490120772821 5.86214008175104 7.04145888473861 5.55030964261609 6.43605146402493 5.78774618866019 6.03335785919563 5.83795252891673 6.49609318133737 6.16014651619845 5.15196441695751 5.57266281702375 6.51170461780941 5.96784376715688 6.4144900022154 5.88268721513744 6.26598096063203 6.43726539467742 6.5739177298246 6.51629798169188 5.09963763720545 6.27683791314847 6.31224963146044 5.80809048558749 6.3604981764783 4.74539716545179 5.83362211434614 6.42037357700411 5.26836778760234 5.7049771539466 4.16506602496995 5.42967104077148 5.27904483386043 6.22955261344371 6.14681999331218 5.28782466172504 5.48343506624737 6.88602504123565 6.00989182420824 7.25617642746801 5.04281635546484 5.5467550300469 6.83068267219703 4.28602391322598 6.57588145866621 5.90143275146677 4.58602534899684 5.87538732669708 6.26643702797717 6.49430587113422 5.45989726917981 6.19016399885781 5.5008585573334 6.41708247775337 6.41296085918085 4.74731633583807 4.89557207887775 6.24254683291225 5.83992230821986 5.95436853564347 8.07293401282368 6.47630379124581 5.50400946744678 6.41739815031549 5.90652803099799 6.302345701435 6.18526322544918 6.35412161895377 7.6051825776881 6.54886369829498 6.18484844678159 6.24481308140955 5.99453496821254 6.80372896539477 5.76880115868937 6.30428974870698 5.28848313834849 2.59979625578436 6.32936066161514 5.4765696515496 6.05088674815257 6.61782001621712 6.43185501415295 7.65314014797196 5.95031177699175 6.73590525798142 6.16531796433669 5.84842329784283 7.13586284144776 5.74471775758714 4.22404722437942 5.42510855659403 7.05153667699887 6.28021454472854 6.6138069510711 5.86176922673028 6.6350555791954 6.65529283248256 6.498737438802 5.46958008311896 6.56563860818727 6.50129847694405 6.48230835951491 7.05713778357529 5.56448011007358 5.91516758914852 6.18162787733587 6.37232536452066 6.54782552662224 5.99701242971144 6.05352144591082 6.86579319494763 7.00636019215899 7.19629432617617 5.59432927453077 6.77049232484406 5.98721127069259 6.40971445572462 5.99924613378413 6.33981432158562 5.81204629440844 6.27737072651914 5.97712749907869 5.72678690855011 6.31592359123264 5.52869378271031 6.36588584882221 6.26943712920863 7.19295613667528 5.83707966532415 6.29002917042493 6.54317744038653 5.87926590757515 7.62307938141746 5.55000004804775 6.04277367832369 7.19432328447019 6.45240115931426 7.20850185128425 5.79842391707279 6.52584129957842 6.86177401263514 5.78833185205565 6.94742163870288 6.15756769061494 7.06619027226917 6.72617768341642 6.40220644107956 7.12160207933824 5.64878116735313 6.06002438593608 5.61078829527552 6.18979453562577 6.8961182974299 5.95502156228449 6.4851016964697 7.30149688293261 5.92029978570239 5.66736850748207 6.54691121947341 5.68798474333576 7.45574289160825 6.41356170766398 7.13150674519524 6.65777491481402 6.59924135963866 5.42161888146415 6.88859631830761 5.98877837774352 7.83755277223955 5.91912957017802 5.48502594512871 5.45409551402468 7.00907744562001 7.48616180978085 6.77204115308002 6.27500892703118 6.14547069841712 5.98161261471899 6.30772421861924 5.839813968747 6.96676717198488 6.70587895708886 6.64283028130653 5.86740098332446 6.53900552829613 6.45050669720138 7.19430136739694 5.48177531254079 6.92352573338508 6.00578548945869 6.12405026749259 7.11242441333362 5.65505097333786 6.5916005073472 6.91331729898479 7.1683290419405 6.48167268931903 6.51367363910411 7.52255154082542 5.85121010211969 5.77111480754318 7.0636318245354 6.17684641531836 7.61996994333254 5.8746544173089 6.4212239759986 6.40214258983289 7.1536075581911 7.20350647445532 6.3060532072206 6.11789404855955 6.80094906965054 6.29662999912321 6.4329719885776 5.64097762463863 6.79009323474103 6.78823103163483 5.99159582542454 7.03856979214732 6.25948401392443 6.85063347674467 5.45077483181779 5.75027770546258 6.48902529613153 6.36947733813421 7.44351777939127 6.94489795059816 6.43206342558531 6.90765595148242 5.79833443549663 6.03101518082259 6.34103378889144 6.09926780713687 6.97170977104452 6.09692332957767 6.98397212298754 7.44452122818547 6.62057721371035 6.37647087776117 5.66813901882745 6.62866895200848 5.26750581092721 5.6536305639299 6.14368382639269 5.12201830103915 6.08634151592096 5.53243633154705 6.50185653103526 6.9096111467397 7.27755587877413 7.04403524793735 6.09145587462567 6.39805692917241 6.6305549653909 6.2610788689049 6.09908358495466 6.63906547761486 5.85888074133457 6.02849790183445 7.71368738952233 5.79448364876053 6.99973366025159 7.1442846447156 6.50785094325968 6.94241360421359 6.43265005824863 7.07008874391371 6.83370904237863 6.29202719514744 6.58821549952664 6.60055285912976 6.57763535157816 6.92209620266034 7.00079761968327 6.7872918187591 5.89144021404961 2.59979625578436 6.04122093659386 5.43284111539091 5.8414578730157 6.314152850383 6.2426679503384 6.44584806928731 6.33152271207052 6.40498965295294 6.71686809262218 7.36157367381808 5.7689479553118 6.97569700196612 7.58405406361947 6.13275311468207 7.07813653331532 6.43930161484557 6.31174084193484 7.19656756313053 5.78226409936156 6.55557546547168 6.00380142859844 6.03118163045364 6.83930642440526 5.84230997875298 6.22761241741979 6.09443390882481 7.0642676287294 6.77433650412524 6.48803266152728 6.63398426670543 7.29083923864255 6.44249640386097 6.10512280503307 6.88798746273398 7.2078538000181 6.43706959706556 6.29865555105068 6.88151694577801 6.58664755850539 5.87015878855117 6.27756252930965 6.61467029808836 6.19401503202097 6.97094072592057 6.86858371038327 6.93960026291088 7.35692520993609 6.43789717432484 6.75442121445357 7.47353259120736 6.64748983628154 5.59719153644544 6.93973322184668 5.94743388856766 7.59799231334565 6.06859404989883 6.79659805358981 6.68098359416697 6.57977505042843 8.25331055539881 6.4030143674654 6.45626652445188 7.03793039614239 6.63023897859276 6.64190512603897 6.32492094824388 6.05343809606938 7.31460586922715 6.04380440210701 6.03621290375106 6.03955589154036
Manes.05G123500.v6.1 6.42274639316383 6.22116288352546 6.47565340050302 6.50094373603775 6.82265882522453 6.56312778050031 6.75921550820065 6.39567027975526 6.40914431353274 5.83677776594696 6.28225924747605 6.06623370956077 6.49178547150355 6.63096690165314 6.23547733184592 6.51916016410526 6.79380638343709 6.29362876625205 7.09524693448081 6.30408405753518 6.20716325779044 6.42125174269176 6.33553012122943 7.16933810438471 6.45419402151368 6.37501127889442 6.59804769964949 6.46767429044989 6.65802776555048 6.31124504832191 6.84491262037943 6.37395539017247 6.14803373020549 6.31721992623285 6.46149550246419 6.5819264608247 6.53530949047656 6.62780054351653 6.44009420828018 5.92724890666163 6.21572308873801 6.53880717192864 6.233162820528 6.93762948219179 6.33068271034899 6.28245445017837 6.33346910404939 5.9456355624389 6.56793868272968 6.25634468543574 6.13211427608666 6.64844489820226 6.32914885572186 6.63947698297877 6.41079633005333 6.17956601267695 6.44171627587931 6.52372209219726 6.36885763431652 5.85787345820401 7.57554335517867 6.61960757172531 6.74134888909565 6.83854735850463 6.51902408718914 6.65992628946455 6.6896948598657 6.37749946990317 6.44071999498702 6.31946417150193 6.54260905089819 6.66496897775944 7.67360862590199 6.6658851503385 7.99460470708208 6.19761761709352 6.68661938088495 6.64741263016478 6.27010755255006 6.94089626378585 6.67314103365742 6.39004988183956 6.69484522034406 6.5309210261698 6.72536784589857 6.4616542351985 7.14654716483105 6.40276598592033 6.74374213883162 6.88442209851085 6.82212021504034 6.63670087898373 6.286214977941 6.45449865566625 6.50522654805199 6.96668206182078 5.83845822739826 6.19846213551985 6.02001000724969 6.54754635769555 6.19107766734286 6.01934564168115 6.16804085861803 6.15846369712528 7.82753967865145 6.1621729910934 5.87027625859918 6.32301901706871 5.97674612572034 6.75381123570399 6.20539011421606 6.16698656989279 6.48710258078227 6.46704548013001 2.59979625578436 6.54082757154994 6.07102080514164 6.36517317689803 6.61082538073665 5.22509417621625 6.23660422125435 6.5919769085557 6.11467726658663 6.59928418089833 6.38076652083223 6.662210226012 6.3661105645593 6.45691741775392 7.16879320768153 6.54526770097707 6.22223933963105 7.11907483865166 6.28200047612072 6.3212417298448 5.21435738468832 6.50176838948756 7.32843889661333 6.48587332035918 6.42229867480899 6.58784770926594 6.7130896018833 6.42109053602029 6.37774751679096 6.55229232614047 7.00626152549092 6.50608421508781 6.53295844831636 6.41778741415092 6.82068866710397 6.75329802676817 6.45728638690675 6.53281851644186 6.49431411404475 6.63628293264033 6.72971585214267 6.59849991851097 6.19336479748876 6.4481790817723 6.48136855169234 6.37770048490073 6.40828091913072 6.62181277413386 6.38225630561199 6.80370413386122 6.68494687054977 6.39671268521482 6.71515638567357 6.55316214471464 6.05100434830062 6.64368681166909 6.49168109112554 6.65483419406382 6.7672425362539 6.46358893171212 6.47626615518892 6.97073330911667 6.87092622347816 6.33681718332267 6.72598684488185 2.59979625578436 6.48642533559537 6.42444700604712 6.77534939365322 6.85391321445111 6.95397498785074 6.60371325262002 6.88955376271711 7.1358539268448 7.553159378292 6.9962329428098 7.68021139284069 6.4038304619636 7.106355744969 6.28759392539313 6.89163191937187 7.03716632147929 6.46183486798186 7.34328353515927 6.4006671169401 7.32974906255745 6.76630760221954 6.3696903961594 6.82426292790898 6.44466524241829 7.11885274730028 6.85218467916319 6.93254188115856 7.07224437802577 6.55835223630142 7.27760699455059 7.07473049062605 6.85821794002002 7.30739439703678 6.31290572308666 6.16971369504552 5.88964447847732 5.57216262736698 6.95229621045243 5.50633904346967 6.88605524006152 6.92495323646385 6.49427346028464 7.14308917096072 6.4893242646694 6.82614050599907 6.86566638736809 6.88480583419746 7.22268224378934 5.87583798697903 6.57998129775586 6.87351298676571 7.08530976386066 7.40931361412536 6.89046806178601 6.86302454562135 6.82216895560173 6.13303246766756 5.9803061526288 5.96261674818486 6.53812154067485 6.11430059547244 6.07144666109818 6.55797518033561 6.32193915228013 6.45088357757413 6.52296359831221 6.34188344083874 6.40101658808488 6.26756085606367 6.26292636327965 6.64267202142078 5.81884119146275 5.60393630704498 6.57648845714819 6.31614851379337 6.5835836211752 2.59979625578436 6.52877069872259 6.83915985717188 6.57067395812567 6.66475732799953 6.23373019221948 5.22317749408213 5.92846686832793 6.21621380894115 6.43872724417783 6.49818734020955 6.33356150114321 6.40885883742528 6.37033945933296 6.56735026736947 5.95004507410437 5.6980650756468 6.4607807662512 6.68420032881592 5.46443666639261 5.95239454828284 7.11875257968409 7.72219808647072 6.21087911511 6.59769492061623 6.46669108101677 6.38929911811928 6.94231080042735 6.88040608402533 6.80301563106964 6.52297190970316 5.91936575958693 6.90649037212175 6.95213962900403 6.63552254444594 6.67639675835264 6.58565934056441 7.7711265564094 6.83948057428707 6.63608569597045 7.81028681188615 6.34913731813686 6.7155689639918 6.75248158872968 6.08664914337483 6.39624379972569 6.1064198240867 7.12713562789759 6.99694511374312 7.10123354271773 7.00431731595155 6.273223469475 7.13797207650395 6.71225067039965 7.11307533178565 7.03153675695972 6.49849396356183 7.30484010491298 6.50448041577929 6.74425447426414 6.82029228314285 6.53471399856557 7.24640830277695 7.11276987445972 6.92491292381455 7.14068656003017 6.30225782657458 6.72944552433206 6.61317120540448 6.61297646909121 6.56103584203765 6.38088070672107 6.26507465902804 6.43582288997722 6.60867319761771 6.37853575280077 2.59979625578436 7.16876461061113 6.36854284486777 6.78978627838816 6.47530414701416 6.71960928354779 6.49613009688282 6.64045965509997 6.35562094410932 4.54807081784639 6.04276364862176 7.05043946829894 6.81474808165676 7.01422524273171 7.13825349542191 6.21902979759846 6.80347184687944 5.89236640716566 6.88400372859339 6.52386734033956 6.40241006204435 7.10011602780554 6.65044898570762 7.12600459133896 6.86617512777147 7.07474166904883 6.39286687280299 7.02641606465047 6.36880825168004 6.55227222635985 6.20608352122883 7.12875627555869 6.13589693652345 6.52152287729766 6.79630737751107 6.4262076693524 6.87536476916677 7.17447785866636 6.56055744574645 6.71096684250546 6.52598322420943 6.21780903696237 6.23203848241239 6.48246458081013 6.58482567242742 6.66295810204949 6.2554940696309 6.18950075029637 6.83586768231769 6.66807584687597 6.50341027012884 6.33968336148517 6.33864356995153 6.41031883284952 6.19476202209408 6.76463957245719 5.6747219296639 5.49601288681212 6.19610858441925 5.53260901940399 6.43087024252354 6.48528222566695 7.12927941647538 4.4569336025263 6.74851268781376 5.85446189592682 6.49355707459318 6.53297227472263 6.5539122457478 5.96004473155054 6.95839742004839 6.16722710041477 6.64635007713323 6.26795028811293 6.22714746790721 6.97274259859392 6.58462949606703 6.67966540343278 5.98994079712181 6.71149730166146 6.53069566148231 6.49409590256973 6.36645524519925 6.11209620407858 6.51647346070448 6.58052456485322 5.81762505408288 5.97830085213179 6.31087693980933 6.14398593964404 6.92468953639227 6.31773259002639 6.48374587600196 6.08562079739286 6.77558130829277 6.62848798821736 6.91130367428799 6.79353715963374 6.70063771809895 5.97347403480693 6.898271193369 5.9207465959037 7.33000977992822 6.94575173468281 6.8049067937421 6.94411998378888 6.54254156550005 7.65811376786541 6.87854975581391 6.27499952892484 6.82553019927214 6.30791617762232 6.55323481165597 6.03938965396342 6.17142666368265 6.4471675956728 7.58794692321037 6.48467105084829 6.54988201857637 6.72659808795895 7.48175051683301 6.20775555676376 6.14725348430717 6.43821073319915 6.36610359253522 6.98667620400676 6.16483982606565 6.79472728458157 6.6985639433001 6.84455304397022 6.19505330851315 5.64510801202025 6.66239208920597 6.67171044201484 6.80383259964283 6.94042599025709 6.24568483693285 6.52365431475497 6.65441657884076 6.59236828628345 6.57932247796158 6.90840627463389 6.59909223056589 6.49074973294298 6.25765955707648 6.25392500671513 6.53965121546735 6.18484844678159 6.12657811281682 6.64614492395836 6.5419502152238 6.92242347508146 6.78105017795909 7.42068304237147 8.22245414192109 6.55628276242866 7.11246062448552 6.25805908276817 6.21778804718203 6.49201134509419 6.85135864921848 6.82330430815455 6.35586679758217 5.90331897606662 7.43770936914338 7.45391508107569 6.75021567336489 6.6006549864562 7.16399764923309 7.22157102926846 6.97339338904704 6.81501157820954 6.40164886349335 6.52683500765004 6.86958920725693 6.47427111391421 7.45554784217389 6.69277988156218 6.38419834319127 6.53384656806867 6.98749902135784 6.91412732162639 6.43008611599759 6.99963539876314 6.71818961592885 6.60188358135642 6.72725764720439 6.15348522529285 6.49717951967424 6.7117284805417 6.95921388399387 6.82203909023892 5.88986527218201 6.51429481711102 6.48214326217666 6.72051190323015 6.68960006510917 6.28915008817304 6.27737072651914 7.03989718837833 6.19421313660206 6.98467430723412 6.08609025011559 7.08478025203238 6.98470803603983 7.24780833869381 6.67306653568531 6.51442355797643 6.57891556813671 6.71417862807718 7.10875538374917 7.08437232019916 6.65855373075111 6.18931861837015 7.14437055162877 6.53500315801853 6.43779951689902 6.65441861602543 7.22520634504173 6.45261245247562 6.85614279221685 6.9976176938272 6.79985792473401 6.91663605107339 7.1605367215398 6.61386643869228 7.7190060857005 6.51966813734076 6.54748620225801 6.76123762735559 6.7139558858727 6.97877684027812 6.85334150953178 6.64542514314031 6.60047175819925 6.30204882856968 6.96005040995891 6.74488499140464 6.75136939409425 6.66442778487055 7.42922537432772 6.31270763144425 7.54892565513448 5.89343979827181 6.66599145134961 7.26590473628458 6.99442267052641 6.55418430421086 6.61014179435202 6.55019632758636 6.61967579499991 6.61243048692199 6.95941822221831 6.40199263659439 6.30565635819321 6.5351620345899 6.27506816984793 7.07313936668128 7.0107235674415 6.76793984438406 6.42359662674766 6.4627821725283 7.3903132523369 6.61949596108767 6.60055134825861 6.68393252203875 6.43243714990269 7.0011070363204 6.8527533744472 5.84020570010398 6.33146814270538 6.74144788940015 6.78953508385899 7.1683290419405 6.5193359870016 6.56874100973532 6.72785058749189 6.49136460857474 6.6157209651604 6.352072529134 6.40200048425594 7.00858746217742 6.49120302868208 6.49304022484389 6.05561319859951 6.26497647261464 6.69475766821531 6.28627593316647 6.16681203561165 6.80094906965054 6.09721432179693 6.41355563676023 6.27327575134763 6.27019179642196 8.08400347792907 6.8576167369062 7.18555561894189 7.02825957955904 6.20533532725241 6.22165534463883 7.09217616602694 6.56728743895843 6.68062105927028 6.79603592882723 7.81656636852331 6.83227389303745 7.03247135586579 6.27607823325038 5.98757417558067 6.73484160836806 6.97468089505461 6.72403142811857 6.66152538221448 6.95560449360664 6.82790305947718 6.94704115212758 6.71468759001892 7.94653744337378 7.24768350595606 6.32261101486849 6.3304105501034 6.28796984005176 6.1715784056394 6.63563456906791 6.66737598397507 5.66832519039415 6.50848280232957 6.28696112785137 6.6362619228722 6.47539478557982 6.55898984226954 5.94268777550746 6.60933249913769 6.0518343003834 6.18726706876265 6.77422344556431 6.83113150575804 6.28976235495785 6.71205382528895 5.98416357527986 6.08123030053798 6.25339822085871 6.52983956121382 6.16578144677421 5.82592814178599 5.34159349824898 5.76246764260372 5.79306497533466 7.34456245525799 5.9930480750465 6.25510099081818 6.2755424710345 6.52385470685512 6.89285241498301 5.37325073172936 7.2803238391276 6.74888796903141 6.06199388049897 7.20643657964576 6.43403609818172 6.35811665502871 5.99833546205274 6.35963146953066 6.00330809121962 6.19036790966823 6.54462874084446 6.03239554717503 7.06788379589654 5.89115997163405 5.87221950478855 6.36619511259671 6.38709730453161 6.70192312449597 6.20713522583158 5.84598312820117 7.16401757324099 6.37882748667229 5.90038521059706 6.5597405266235 6.33888364760555 6.37192453125856 6.37554494471574 5.91537487347526 5.86995444070117 6.85237790551303 5.76345163561164 5.99968583349627 6.28788702308209 6.58828400370559 6.22870839564015 6.30850772774197 6.27857304436553 6.43613898468768 6.61373384044515 5.90575983385417 5.4361934125715 6.22382503151064 6.00512487404245 8.16046593885102 6.05175697458642 6.52620439656044 5.66781370477736 5.61088024143791 6.18262162819096 6.17092492992214 5.38816661330111 6.95342180566616 5.98977792454028 6.64558817439137 6.27443842742976 6.16750873914607 7.07426970722266 6.30669429634679 8.17245441336682 6.56726056945087 6.07365988354931 5.83066445887672 6.4047682759661 8.59885686577544 6.44666242672454 6.39858655291282 6.36263687173964 6.52345292230141 7.03184031026117 6.01946570494788 6.50103378642772
Manes.05G123600.v6.1 2.59979625578436 2.59979625578436 2.59979625578436 2.59979625578436 2.59979625578436 2.59979625578436 3.15816018115106 2.59979625578436 2.59979625578436 2.59979625578436 2.59979625578436 2.59979625578436 2.59979625578436 2.59979625578436 2.59979625578436 2.59979625578436 2.59979625578436 2.59979625578436 2.59979625578436 2.59979625578436 2.59979625578436 2.59979625578436 3.34744421400159 2.59979625578436 2.59979625578436 2.59979625578436 2.59979625578436 2.59979625578436 2.59979625578436 2.59979625578436 2.59979625578436 2.59979625578436 3.17378617670681 2.59979625578436 2.59979625578436 2.59979625578436 2.59979625578436 3.21447733758373 2.59979625578436 2.59979625578436 2.59979625578436 2.59979625578436 2.59979625578436 2.59979625578436 2.59979625578436 2.59979625578436 2.59979625578436 2.59979625578436 2.59979625578436 2.59979625578436 2.59979625578436 2.59979625578436 2.59979625578436 2.59979625578436 2.59979625578436 2.59979625578436 2.59979625578436 3.11439241586576 2.59979625578436 2.59979625578436 2.59979625578436 2.59979625578436 2.59979625578436 2.59979625578436 2.59979625578436 2.59979625578436 2.59979625578436 2.59979625578436 3.12093291120984 2.59979625578436 2.59979625578436 2.59979625578436 2.59979625578436 2.59979625578436 2.59979625578436 2.59979625578436 2.59979625578436 2.59979625578436 2.59979625578436 2.59979625578436 2.59979625578436 2.59979625578436 2.59979625578436 2.59979625578436 2.59979625578436 2.59979625578436 2.59979625578436 2.59979625578436 2.59979625578436 2.59979625578436 2.59979625578436 2.59979625578436 3.11194123837751 3.10301656909335 2.59979625578436 2.59979625578436 2.59979625578436 2.59979625578436 2.59979625578436 2.59979625578436 2.59979625578436 2.59979625578436 2.59979625578436 2.59979625578436 2.59979625578436 2.59979625578436 2.59979625578436 2.59979625578436 2.59979625578436 2.59979625578436 2.59979625578436 2.59979625578436 2.59979625578436 3.27950361820524 2.59979625578436 2.59979625578436 2.59979625578436 2.59979625578436 3.40831739229295 2.59979625578436 2.59979625578436 2.59979625578436 2.59979625578436 2.59979625578436 2.59979625578436 2.59979625578436 2.59979625578436 2.59979625578436 2.59979625578436 2.59979625578436 2.59979625578436 2.59979625578436 2.59979625578436 2.59979625578436 2.59979625578436 2.59979625578436 2.59979625578436 2.59979625578436 3.11715769885859 2.59979625578436 2.59979625578436 2.59979625578436 2.59979625578436 2.59979625578436 2.59979625578436 2.59979625578436 2.59979625578436 2.59979625578436 2.59979625578436 2.59979625578436 2.59979625578436 2.59979625578436 2.59979625578436 2.59979625578436 2.59979625578436 2.59979625578436 2.59979625578436 2.59979625578436 2.59979625578436 2.59979625578436 2.59979625578436 2.59979625578436 2.59979625578436 2.59979625578436 2.59979625578436 2.59979625578436 2.59979625578436 2.59979625578436 2.59979625578436 2.59979625578436 2.59979625578436 2.59979625578436 2.59979625578436 2.59979625578436 2.59979625578436 2.59979625578436 2.59979625578436 2.59979625578436 3.08843871467039 2.59979625578436 2.59979625578436 2.59979625578436 2.59979625578436 2.59979625578436 2.59979625578436 2.59979625578436 2.59979625578436 2.59979625578436 2.59979625578436 2.59979625578436 2.59979625578436 2.59979625578436 2.59979625578436 2.59979625578436 2.59979625578436 2.59979625578436 2.59979625578436 2.59979625578436 2.59979625578436 3.31135537628347 2.59979625578436 2.59979625578436 2.59979625578436 2.59979625578436 2.59979625578436 2.59979625578436 2.59979625578436 2.59979625578436 2.59979625578436 2.59979625578436 2.59979625578436 2.59979625578436 2.59979625578436 2.59979625578436 2.59979625578436 2.59979625578436 2.59979625578436 2.59979625578436 2.59979625578436 2.59979625578436 2.59979625578436 2.59979625578436 2.59979625578436 2.59979625578436 3.63837469934118 2.59979625578436 2.59979625578436 2.59979625578436 2.59979625578436 3.60689639667395 2.59979625578436 2.59979625578436 2.59979625578436 2.59979625578436 3.13920880252861 2.59979625578436 2.59979625578436 2.59979625578436 2.59979625578436 3.68133773842789 2.59979625578436 2.59979625578436 2.59979625578436 2.59979625578436 2.59979625578436 2.59979625578436 2.59979625578436 2.59979625578436 2.59979625578436 3.39303938594947 2.59979625578436 2.59979625578436 2.59979625578436 2.59979625578436 3.18614183435273 2.59979625578436 2.59979625578436 2.59979625578436 2.59979625578436 3.96885737143241 2.59979625578436 2.59979625578436 2.59979625578436 2.59979625578436 3.07878727232066 2.59979625578436 2.59979625578436 2.59979625578436 2.59979625578436 3.0751254337643 2.59979625578436 2.59979625578436 2.59979625578436 2.59979625578436 3.72459246314977 2.59979625578436 2.59979625578436 2.59979625578436 2.59979625578436 2.59979625578436 2.59979625578436 2.59979625578436 2.59979625578436 2.59979625578436 2.59979625578436 2.59979625578436 2.59979625578436 2.59979625578436 2.59979625578436 2.59979625578436 3.17749061347233 2.59979625578436 2.59979625578436 2.59979625578436 2.59979625578436 2.59979625578436 2.59979625578436 3.08962850859985 2.59979625578436 3.69514666089469 2.59979625578436 2.59979625578436 2.59979625578436 2.59979625578436 2.59979625578436 2.59979625578436 2.59979625578436 2.59979625578436 2.59979625578436 2.59979625578436 3.75733231750362 2.59979625578436 2.59979625578436 2.59979625578436 2.59979625578436 3.24667302101243 2.59979625578436 2.59979625578436 2.59979625578436 2.59979625578436 2.59979625578436 2.59979625578436 2.59979625578436 2.59979625578436 2.59979625578436 3.73418530558767 2.59979625578436 2.59979625578436 2.59979625578436 2.59979625578436 2.59979625578436 2.59979625578436 2.59979625578436 2.59979625578436 2.59979625578436 3.78617645641715 2.59979625578436 2.59979625578436 2.59979625578436 2.59979625578436 3.89245209463446 2.59979625578436 2.59979625578436 2.59979625578436 2.59979625578436 3.14307563156158 2.59979625578436 2.59979625578436 2.59979625578436 2.59979625578436 3.71999682860615 2.59979625578436 2.59979625578436 2.59979625578436 2.59979625578436 3.85223087469537 2.59979625578436 2.59979625578436 3.91068472725389 2.59979625578436 3.40627964740502 2.59979625578436 2.59979625578436 2.59979625578436 2.59979625578436 3.55233862809673 2.59979625578436 2.59979625578436 2.59979625578436 2.59979625578436 2.59979625578436 2.59979625578436 2.59979625578436 2.59979625578436 2.59979625578436 2.59979625578436 3.17264699689973 2.59979625578436 2.59979625578436 2.59979625578436 2.59979625578436 2.59979625578436 2.59979625578436 2.59979625578436 2.59979625578436 2.59979625578436 2.59979625578436 2.59979625578436 2.59979625578436 2.59979625578436 2.59979625578436 2.59979625578436 2.59979625578436 2.59979625578436 2.59979625578436 2.59979625578436 4.07236441349148 2.59979625578436 2.59979625578436 2.59979625578436 2.59979625578436 2.59979625578436 2.59979625578436 3.24419192203211 2.59979625578436 2.59979625578436 3.22344610197473 2.59979625578436 2.59979625578436 2.59979625578436 2.59979625578436 2.59979625578436 2.59979625578436 2.59979625578436 2.59979625578436 2.59979625578436 4.10858688074222 2.59979625578436 2.59979625578436 2.59979625578436 3.04961902926352 4.02150852666329 2.59979625578436 2.59979625578436 2.59979625578436 2.59979625578436 5.12817028207834 2.59979625578436 2.59979625578436 2.59979625578436 2.59979625578436 2.59979625578436 2.59979625578436 2.59979625578436 2.59979625578436 2.59979625578436 3.5652046731186 2.59979625578436 2.59979625578436 2.59979625578436 2.59979625578436 2.59979625578436 2.59979625578436 2.59979625578436 2.59979625578436 2.59979625578436 2.59979625578436 2.59979625578436 2.59979625578436 2.59979625578436 2.59979625578436 2.59979625578436 2.59979625578436 2.59979625578436 2.59979625578436 2.59979625578436 3.33926872403034 3.02191542271198 2.59979625578436 2.59979625578436 2.59979625578436 3.23993430627071 2.59979625578436 2.59979625578436 2.59979625578436 2.59979625578436 3.1089290264677 2.59979625578436 2.59979625578436 3.17231317506197 2.59979625578436 2.59979625578436 2.59979625578436 2.59979625578436 2.59979625578436 2.59979625578436 2.59979625578436 2.59979625578436 2.59979625578436 2.59979625578436 2.59979625578436 2.59979625578436 2.59979625578436 2.59979625578436 2.59979625578436 2.59979625578436 2.59979625578436 2.59979625578436 2.59979625578436 2.59979625578436 2.59979625578436 2.59979625578436 2.59979625578436 2.59979625578436 2.59979625578436 2.59979625578436 2.59979625578436 2.59979625578436 2.59979625578436 2.59979625578436 2.59979625578436 2.59979625578436 3.33126977399767 2.59979625578436 2.59979625578436 2.59979625578436 2.59979625578436 3.90368248036785 2.59979625578436 2.59979625578436 2.59979625578436 2.59979625578436 2.59979625578436 2.59979625578436 2.59979625578436 2.59979625578436 2.59979625578436 4.44792298310179 2.59979625578436 2.59979625578436 2.59979625578436 2.59979625578436 3.94760692987975 2.59979625578436 2.59979625578436 2.59979625578436 2.59979625578436 3.46202811036683 2.59979625578436 2.59979625578436 2.59979625578436 2.59979625578436 2.59979625578436 2.59979625578436 2.59979625578436 2.59979625578436 2.59979625578436 2.59979625578436 2.59979625578436 2.59979625578436 2.59979625578436 2.59979625578436 2.59979625578436 2.59979625578436 2.59979625578436 2.59979625578436 2.59979625578436 3.60387661756193 2.59979625578436 2.59979625578436 2.59979625578436 3.32506186180071 2.59979625578436 2.59979625578436 2.59979625578436 2.59979625578436 2.59979625578436 2.59979625578436 2.59979625578436 2.59979625578436 2.59979625578436 2.59979625578436 3.4033462028711 2.59979625578436 2.59979625578436 2.59979625578436 2.59979625578436 3.32081634279933 2.59979625578436 2.59979625578436 2.59979625578436 2.59979625578436 2.59979625578436 2.59979625578436 2.59979625578436 2.59979625578436 2.59979625578436 2.59979625578436 2.59979625578436 2.59979625578436 2.59979625578436 2.59979625578436 2.59979625578436 2.59979625578436 2.59979625578436 2.59979625578436 2.59979625578436 2.59979625578436 2.59979625578436 2.59979625578436 2.59979625578436 2.59979625578436 2.59979625578436 2.59979625578436 2.59979625578436 2.59979625578436 2.59979625578436 2.59979625578436 3.33826151136271 2.59979625578436 2.59979625578436 2.59979625578436 2.59979625578436 3.03412909987516 2.59979625578436 2.59979625578436 2.59979625578436 2.59979625578436 2.59979625578436 2.59979625578436 2.59979625578436 2.59979625578436 2.59979625578436 2.59979625578436 2.59979625578436 2.59979625578436 2.59979625578436 2.59979625578436 2.59979625578436 2.59979625578436 2.59979625578436 2.59979625578436 2.59979625578436 2.59979625578436 2.59979625578436 2.59979625578436 2.59979625578436 2.59979625578436 2.59979625578436 2.59979625578436 2.59979625578436 2.59979625578436 2.59979625578436 2.59979625578436 2.59979625578436 2.59979625578436 2.59979625578436 2.59979625578436 2.59979625578436 2.59979625578436 2.59979625578436 2.59979625578436 3.21444532604007 2.59979625578436 2.59979625578436 2.59979625578436 2.59979625578436 2.59979625578436 2.59979625578436 2.59979625578436 2.59979625578436 2.59979625578436 2.59979625578436 3.50439436163838 2.59979625578436 2.59979625578436 2.59979625578436 2.59979625578436 2.59979625578436 2.59979625578436 2.59979625578436 2.59979625578436 2.59979625578436 2.59979625578436 2.59979625578436 2.59979625578436 2.59979625578436 2.59979625578436 2.59979625578436 2.59979625578436 2.59979625578436 2.59979625578436 2.59979625578436 2.59979625578436 2.59979625578436 2.59979625578436 2.59979625578436 2.59979625578436 3.69603746055106 2.59979625578436 2.59979625578436 2.59979625578436 2.59979625578436 2.59979625578436 2.59979625578436 2.59979625578436 2.59979625578436 2.59979625578436 2.59979625578436 2.59979625578436 2.59979625578436 2.59979625578436 2.59979625578436 2.59979625578436 3.36362012377228 2.59979625578436 2.59979625578436 2.59979625578436 2.59979625578436 3.83285326825137 2.59979625578436 2.59979625578436 2.59979625578436 2.59979625578436 3.38630181835361 2.59979625578436 2.59979625578436 2.59979625578436 2.59979625578436 2.59979625578436 2.59979625578436 2.59979625578436 2.59979625578436 2.59979625578436 3.7218804815132 2.59979625578436 2.59979625578436 2.59979625578436 2.59979625578436 2.59979625578436 2.59979625578436 2.59979625578436 2.59979625578436 2.59979625578436 2.59979625578436 2.59979625578436 2.59979625578436 2.59979625578436 2.59979625578436 2.59979625578436 2.59979625578436 2.59979625578436 2.59979625578436 3.35830155079992 2.59979625578436 2.59979625578436 2.59979625578436 2.59979625578436 2.59979625578436 2.59979625578436 2.59979625578436 2.59979625578436 2.59979625578436 2.59979625578436 2.59979625578436 2.59979625578436 2.59979625578436 2.59979625578436 2.59979625578436 3.33821626897538 2.59979625578436 2.59979625578436 2.59979625578436 2.59979625578436 2.59979625578436 2.59979625578436 2.59979625578436 2.59979625578436
Manes.05G123700.v6.1 2.59979625578436 2.59979625578436 2.59979625578436 2.59979625578436 2.59979625578436 2.59979625578436 2.59979625578436 2.59979625578436 2.59979625578436 2.59979625578436 2.59979625578436 2.59979625578436 2.59979625578436 3.44305187794855 2.59979625578436 2.59979625578436 2.59979625578436 2.59979625578436 2.59979625578436 2.59979625578436 2.59979625578436 2.59979625578436 2.59979625578436 2.59979625578436 2.59979625578436 2.59979625578436 2.59979625578436 2.59979625578436 2.59979625578436 2.59979625578436 2.59979625578436 2.59979625578436 2.59979625578436 2.59979625578436 2.59979625578436 2.59979625578436 2.59979625578436 2.59979625578436 2.59979625578436 2.59979625578436 2.59979625578436 2.59979625578436 2.59979625578436 2.59979625578436 2.59979625578436 2.59979625578436 2.59979625578436 2.59979625578436 2.59979625578436 2.59979625578436 2.59979625578436 2.59979625578436 2.59979625578436 2.59979625578436 2.59979625578436 2.59979625578436 2.59979625578436 2.59979625578436 3.24813913044745 2.59979625578436 2.59979625578436 2.59979625578436 2.59979625578436 2.59979625578436 2.59979625578436 2.59979625578436 2.59979625578436 2.59979625578436 2.59979625578436 2.59979625578436 2.59979625578436 2.59979625578436 2.59979625578436 2.59979625578436 2.59979625578436 2.59979625578436 3.12344627707087 2.59979625578436 2.59979625578436 2.59979625578436 2.59979625578436 2.59979625578436 2.59979625578436 2.59979625578436 2.59979625578436 2.59979625578436 3.05429937403947 2.59979625578436 2.59979625578436 2.59979625578436 2.59979625578436 2.59979625578436 2.59979625578436 2.59979625578436 2.59979625578436 2.59979625578436 2.59979625578436 2.59979625578436 2.59979625578436 2.59979625578436 2.59979625578436 2.59979625578436 2.59979625578436 2.59979625578436 2.59979625578436 2.59979625578436 2.59979625578436 2.59979625578436 2.59979625578436 2.59979625578436 2.59979625578436 2.59979625578436 2.59979625578436 2.59979625578436 2.59979625578436 2.59979625578436 2.59979625578436 2.59979625578436 2.59979625578436 2.59979625578436 2.59979625578436 2.59979625578436 2.59979625578436 2.59979625578436 2.59979625578436 2.59979625578436 2.59979625578436 2.59979625578436 2.59979625578436 2.59979625578436 2.59979625578436 2.59979625578436 2.59979625578436 2.59979625578436 2.59979625578436 2.59979625578436 2.59979625578436 2.59979625578436 2.59979625578436 2.59979625578436 2.59979625578436 2.59979625578436 2.59979625578436 2.59979625578436 2.59979625578436 2.59979625578436 2.59979625578436 2.59979625578436 2.59979625578436 2.59979625578436 2.59979625578436 2.59979625578436 2.59979625578436 2.59979625578436 2.59979625578436 2.59979625578436 2.59979625578436 2.59979625578436 2.59979625578436 2.59979625578436 2.59979625578436 2.59979625578436 2.59979625578436 2.59979625578436 2.59979625578436 2.59979625578436 2.59979625578436 2.59979625578436 2.59979625578436 2.59979625578436 2.59979625578436 2.59979625578436 2.59979625578436 2.59979625578436 2.59979625578436 2.59979625578436 2.59979625578436 2.59979625578436 2.59979625578436 2.59979625578436 2.59979625578436 2.59979625578436 2.59979625578436 2.59979625578436 2.59979625578436 2.59979625578436 2.59979625578436 2.59979625578436 2.59979625578436 2.59979625578436 2.59979625578436 2.59979625578436 2.59979625578436 2.59979625578436 2.59979625578436 2.59979625578436 2.59979625578436 2.59979625578436 2.59979625578436 2.59979625578436 3.0979139950087 2.59979625578436 2.59979625578436 2.59979625578436 2.59979625578436 2.59979625578436 2.59979625578436 2.59979625578436 2.59979625578436 2.59979625578436 2.59979625578436 2.59979625578436 2.59979625578436 2.59979625578436 2.59979625578436 2.59979625578436 2.59979625578436 2.59979625578436 2.59979625578436 2.59979625578436 2.59979625578436 2.59979625578436 2.59979625578436 2.59979625578436 2.59979625578436 2.59979625578436 2.59979625578436 2.59979625578436 2.59979625578436 2.9870565861914 2.59979625578436 2.59979625578436 2.59979625578436 2.59979625578436 2.59979625578436 2.59979625578436 2.59979625578436 2.59979625578436 2.59979625578436 2.59979625578436 2.59979625578436 2.59979625578436 2.59979625578436 2.59979625578436 2.59979625578436 2.59979625578436 2.59979625578436 2.59979625578436 2.59979625578436 2.59979625578436 2.59979625578436 2.59979625578436 2.59979625578436 2.59979625578436 2.59979625578436 2.59979625578436 2.59979625578436 2.59979625578436 2.59979625578436 2.59979625578436 2.59979625578436 2.59979625578436 2.59979625578436 2.59979625578436 2.59979625578436 2.59979625578436 2.59979625578436 2.59979625578436 2.59979625578436 2.59979625578436 2.59979625578436 2.59979625578436 2.59979625578436 2.59979625578436 2.59979625578436 2.59979625578436 2.59979625578436 2.59979625578436 2.59979625578436 2.59979625578436 2.59979625578436 2.59979625578436 2.59979625578436 2.59979625578436 2.59979625578436 2.59979625578436 2.59979625578436 2.59979625578436 2.59979625578436 2.59979625578436 2.59979625578436 2.59979625578436 2.59979625578436 2.59979625578436 2.59979625578436 2.59979625578436 2.59979625578436 2.59979625578436 2.59979625578436 2.59979625578436 2.59979625578436 2.59979625578436 2.59979625578436 2.59979625578436 2.59979625578436 2.59979625578436 2.59979625578436 2.59979625578436 2.59979625578436 2.59979625578436 2.59979625578436 2.59979625578436 2.59979625578436 2.59979625578436 2.59979625578436 2.59979625578436 2.59979625578436 2.59979625578436 2.59979625578436 2.59979625578436 2.59979625578436 2.59979625578436 2.59979625578436 2.59979625578436 2.59979625578436 2.59979625578436 2.59979625578436 2.59979625578436 2.59979625578436 2.59979625578436 2.59979625578436 2.59979625578436 2.59979625578436 2.59979625578436 2.59979625578436 2.59979625578436 2.59979625578436 2.59979625578436 2.59979625578436 2.59979625578436 2.59979625578436 2.59979625578436 2.59979625578436 2.59979625578436 2.59979625578436 2.59979625578436 2.59979625578436 2.59979625578436 2.59979625578436 2.59979625578436 2.59979625578436 2.59979625578436 2.59979625578436 2.59979625578436 2.59979625578436 2.59979625578436 2.59979625578436 2.59979625578436 2.59979625578436 2.59979625578436 2.59979625578436 2.59979625578436 2.59979625578436 2.59979625578436 2.59979625578436 2.59979625578436 2.59979625578436 2.59979625578436 2.59979625578436 2.59979625578436 2.59979625578436 2.59979625578436 2.59979625578436 2.59979625578436 2.59979625578436 2.59979625578436 2.59979625578436 2.59979625578436 2.59979625578436 2.59979625578436 2.59979625578436 2.59979625578436 2.59979625578436 2.59979625578436 2.59979625578436 2.59979625578436 2.59979625578436 2.59979625578436 2.59979625578436 2.59979625578436 2.59979625578436 2.59979625578436 2.59979625578436 2.59979625578436 2.59979625578436 2.59979625578436 2.59979625578436 2.59979625578436 2.59979625578436 2.59979625578436 3.08059389465736 2.59979625578436 2.59979625578436 2.59979625578436 2.59979625578436 2.59979625578436 2.59979625578436 2.59979625578436 2.59979625578436 2.59979625578436 2.59979625578436 2.59979625578436 2.59979625578436 2.59979625578436 2.59979625578436 2.59979625578436 2.59979625578436 2.59979625578436 2.59979625578436 2.59979625578436 2.59979625578436 2.59979625578436 3.39541109862574 2.59979625578436 2.59979625578436 2.59979625578436 2.59979625578436 2.59979625578436 2.59979625578436 2.59979625578436 2.59979625578436 2.59979625578436 3.26470865579439 2.59979625578436 2.59979625578436 2.59979625578436 2.59979625578436 2.59979625578436 2.59979625578436 2.59979625578436 2.59979625578436 2.59979625578436 2.59979625578436 2.59979625578436 2.59979625578436 2.59979625578436 2.59979625578436 2.59979625578436 2.59979625578436 2.59979625578436 2.59979625578436 2.59979625578436 2.59979625578436 2.59979625578436 2.59979625578436 2.59979625578436 2.59979625578436 2.59979625578436 2.59979625578436 2.59979625578436 2.59979625578436 2.59979625578436 2.59979625578436 2.59979625578436 2.59979625578436 2.59979625578436 2.59979625578436 2.59979625578436 2.59979625578436 2.59979625578436 2.59979625578436 2.59979625578436 2.59979625578436 2.59979625578436 2.59979625578436 2.59979625578436 2.59979625578436 2.59979625578436 2.59979625578436 2.59979625578436 2.59979625578436 2.59979625578436 2.59979625578436 2.59979625578436 2.59979625578436 2.59979625578436 2.59979625578436 2.59979625578436 2.59979625578436 2.59979625578436 2.59979625578436 2.59979625578436 2.59979625578436 2.59979625578436 2.59979625578436 2.59979625578436 2.59979625578436 2.59979625578436 2.59979625578436 2.59979625578436 2.59979625578436 2.59979625578436 2.59979625578436 2.59979625578436 2.59979625578436 2.59979625578436 2.59979625578436 2.59979625578436 2.59979625578436 2.59979625578436 2.59979625578436 2.59979625578436 2.59979625578436 2.59979625578436 2.59979625578436 2.59979625578436 2.59979625578436 2.59979625578436 2.59979625578436 2.59979625578436 2.59979625578436 2.59979625578436 2.59979625578436 2.59979625578436 2.59979625578436 2.59979625578436 2.59979625578436 2.59979625578436 2.59979625578436 2.59979625578436 2.59979625578436 2.59979625578436 2.59979625578436 2.59979625578436 2.59979625578436 2.59979625578436 2.59979625578436 2.59979625578436 2.59979625578436 2.59979625578436 2.59979625578436 2.59979625578436 2.59979625578436 2.59979625578436 2.59979625578436 2.59979625578436 2.59979625578436 2.59979625578436 2.59979625578436 2.59979625578436 2.59979625578436 2.59979625578436 2.59979625578436 2.59979625578436 2.59979625578436 2.59979625578436 2.59979625578436 2.59979625578436 2.59979625578436 2.59979625578436 2.59979625578436 2.59979625578436 2.59979625578436 2.59979625578436 2.59979625578436 2.59979625578436 2.59979625578436 2.59979625578436 2.59979625578436 2.59979625578436 2.59979625578436 2.59979625578436 2.59979625578436 2.59979625578436 2.59979625578436 2.59979625578436 2.59979625578436 2.59979625578436 2.59979625578436 2.59979625578436 2.59979625578436 2.59979625578436 2.59979625578436 2.59979625578436 2.59979625578436 2.59979625578436 2.59979625578436 2.59979625578436 3.04710913781508 2.59979625578436 2.59979625578436 2.59979625578436 2.59979625578436 2.59979625578436 2.59979625578436 2.59979625578436 2.59979625578436 2.59979625578436 2.59979625578436 2.59979625578436 2.59979625578436 2.59979625578436 2.59979625578436 2.59979625578436 2.59979625578436 2.59979625578436 2.59979625578436 2.59979625578436 2.59979625578436 2.59979625578436 2.59979625578436 2.59979625578436 2.59979625578436 2.59979625578436 3.47520283733032 2.59979625578436 2.59979625578436 2.59979625578436 2.59979625578436 2.59979625578436 2.59979625578436 2.59979625578436 2.59979625578436 2.59979625578436 2.59979625578436 2.59979625578436 2.59979625578436 2.59979625578436 2.59979625578436 2.59979625578436 2.59979625578436 2.59979625578436 2.59979625578436 2.59979625578436 2.59979625578436 2.59979625578436 2.59979625578436 2.59979625578436 2.59979625578436 2.59979625578436 2.59979625578436 2.59979625578436 2.59979625578436 2.59979625578436 3.34910464508202 2.59979625578436 2.59979625578436 2.59979625578436 2.59979625578436 2.59979625578436 2.59979625578436 2.59979625578436 2.59979625578436 2.59979625578436 2.59979625578436 3.25006177786541 2.59979625578436 2.59979625578436 2.59979625578436 2.59979625578436 2.59979625578436 2.59979625578436 2.59979625578436 2.59979625578436 2.59979625578436 2.59979625578436 2.59979625578436 2.59979625578436 2.59979625578436 2.59979625578436 3.13093185640013 2.59979625578436 2.59979625578436 3.05549889512908 2.59979625578436 2.59979625578436 2.59979625578436 2.59979625578436 2.59979625578436 2.59979625578436 2.59979625578436 2.59979625578436 2.59979625578436 2.59979625578436 2.59979625578436 2.59979625578436 2.59979625578436 2.59979625578436 2.59979625578436 2.59979625578436 2.59979625578436 2.59979625578436 2.59979625578436 2.59979625578436 2.59979625578436 2.59979625578436 2.59979625578436 2.59979625578436 2.59979625578436 2.59979625578436 2.59979625578436 2.59979625578436 2.59979625578436 2.59979625578436 2.59979625578436 2.59979625578436 2.59979625578436 2.59979625578436 2.59979625578436 3.2500535295445 2.59979625578436 2.59979625578436 2.59979625578436 2.59979625578436 2.59979625578436 2.59979625578436 3.39802017770579 2.59979625578436 2.59979625578436 2.59979625578436 2.59979625578436 2.59979625578436 2.59979625578436 2.59979625578436 2.59979625578436 2.59979625578436 3.09559387004943 2.59979625578436 2.59979625578436 2.59979625578436 2.59979625578436 2.59979625578436 2.59979625578436 2.59979625578436 2.59979625578436 2.59979625578436 2.59979625578436 2.59979625578436 2.59979625578436 2.59979625578436 3.4528299964533 3.03374484675826 2.59979625578436 2.59979625578436 2.59979625578436 2.59979625578436 2.59979625578436 2.59979625578436 2.59979625578436 2.59979625578436 3.53635640865754 2.59979625578436 3.13232547685039 2.59979625578436 2.59979625578436 3.08078529881836 2.59979625578436 2.59979625578436
Manes.05G123800.v6.1 2.59979625578436 2.59979625578436 2.59979625578436 3.12519089239347 2.59979625578436 2.59979625578436 2.59979625578436 3.11445218865464 2.59979625578436 2.59979625578436 2.59979625578436 2.59979625578436 3.11804907243019 2.59979625578436 3.01339967241467 3.1581819852139 3.13614105965968 2.59979625578436 2.59979625578436 2.59979625578436 2.59979625578436 2.59979625578436 3.64593111037093 2.59979625578436 2.59979625578436 2.59979625578436 2.59979625578436 3.79297901267061 2.59979625578436 2.59979625578436 2.59979625578436 2.59979625578436 2.59979625578436 3.19522409136653 2.59979625578436 3.16878379002956 2.59979625578436 3.21447733758373 2.59979625578436 2.59979625578436 2.59979625578436 2.59979625578436 2.59979625578436 2.59979625578436 2.59979625578436 2.59979625578436 3.14070476119692 3.1556293923897 2.59979625578436 2.59979625578436 2.59979625578436 2.59979625578436 2.59979625578436 3.06059267461742 2.59979625578436 2.59979625578436 3.1130976494983 3.32378826321993 3.24813913044745 2.59979625578436 2.59979625578436 2.59979625578436 2.59979625578436 2.59979625578436 2.59979625578436 2.59979625578436 2.59979625578436 2.59979625578436 2.59979625578436 2.59979625578436 3.45118233955962 2.59979625578436 2.59979625578436 2.59979625578436 2.59979625578436 3.28754744734438 2.59979625578436 3.06039705082243 2.59979625578436 2.59979625578436 2.59979625578436 2.59979625578436 2.59979625578436 2.59979625578436 2.59979625578436 2.59979625578436 2.59979625578436 2.59979625578436 2.59979625578436 2.59979625578436 2.59979625578436 2.59979625578436 3.11194123837751 2.59979625578436 2.59979625578436 2.59979625578436 2.59979625578436 2.59979625578436 2.59979625578436 2.59979625578436 2.59979625578436 3.10849398345359 2.59979625578436 3.07799747124634 2.59979625578436 2.59979625578436 2.59979625578436 2.59979625578436 3.51918818583208 2.59979625578436 2.59979625578436 3.16467000805317 3.05008182588941 3.27950361820524 2.59979625578436 2.59979625578436 3.13082777262013 2.59979625578436 4.72052142870241 3.98810965753994 3.56284251907067 3.35765264354746 3.09809346900321 2.59979625578436 2.59979625578436 2.59979625578436 2.59979625578436 2.59979625578436 4.38748088629711 2.59979625578436 2.59979625578436 2.59979625578436 2.59979625578436 3.28857685202619 2.59979625578436 2.59979625578436 2.59979625578436 3.27858906737281 3.11715769885859 2.59979625578436 2.59979625578436 2.59979625578436 3.06178703260991 3.03461879545996 2.59979625578436 2.59979625578436 2.59979625578436 2.59979625578436 3.07277416937966 2.59979625578436 2.59979625578436 3.17781093920006 2.59979625578436 2.59979625578436 2.59979625578436 2.59979625578436 2.59979625578436 2.59979625578436 3.41561414201033 3.11353869906184 2.59979625578436 2.59979625578436 2.59979625578436 3.07587858392687 2.59979625578436 2.59979625578436 2.59979625578436 2.59979625578436 2.59979625578436 2.59979625578436 2.59979625578436 2.59979625578436 2.59979625578436 2.59979625578436 2.59979625578436 2.59979625578436 2.59979625578436 3.48071335577149 3.28761616215826 2.59979625578436 2.59979625578436 3.04244381450743 2.59979625578436 3.38119400831599 2.59979625578436 2.59979625578436 3.16817936116962 2.59979625578436 2.59979625578436 3.03334130892695 2.59979625578436 2.59979625578436 2.59979625578436 3.04160865887499 2.59979625578436 2.59979625578436 3.09039111622633 2.59979625578436 2.59979625578436 3.01337418459523 2.59979625578436 3.11468408518749 2.59979625578436 2.59979625578436 2.59979625578436 2.59979625578436 2.59979625578436 2.59979625578436 3.0737295239543 3.20579552351965 2.59979625578436 2.59979625578436 2.59979625578436 2.59979625578436 3.48736179688901 3.17753729138824 2.59979625578436 2.59979625578436 2.59979625578436 3.70377575321868 2.59979625578436 2.59979625578436 2.59979625578436 2.59979625578436 4.43102802832132 2.59979625578436 2.59979625578436 2.59979625578436 2.59979625578436 3.14584555959347 2.59979625578436 2.59979625578436 2.59979625578436 2.59979625578436 3.13920880252861 3.50611797315604 2.59979625578436 3.19677433375722 2.59979625578436 4.18015701448294 3.24358690281098 2.59979625578436 2.59979625578436 3.07492497937578 3.43807603486059 3.34894100460763 2.59979625578436 2.59979625578436 2.59979625578436 3.51206141573981 2.59979625578436 2.59979625578436 2.59979625578436 2.59979625578436 3.31551071989798 3.11671905717742 2.59979625578436 3.18760828080912 2.59979625578436 3.17608306896042 2.59979625578436 2.59979625578436 2.59979625578436 2.59979625578436 3.07878727232066 2.59979625578436 2.59979625578436 2.59979625578436 3.13449354499906 3.26904104433001 2.59979625578436 2.59979625578436 2.59979625578436 3.49534980656046 2.59979625578436 3.07270803269098 2.59979625578436 2.59979625578436 3.79793381884116 2.59979625578436 3.09920040061693 2.59979625578436 3.57019064334041 2.59979625578436 2.59979625578436 3.62424733944767 2.59979625578436 2.59979625578436 3.46047366396977 2.59979625578436 3.17749061347233 2.59979625578436 2.59979625578436 3.43641674032279 2.59979625578436 3.35223927418133 2.59979625578436 2.59979625578436 3.6017145150622 3.09900823605374 3.05906766596064 3.12883395539949 2.59979625578436 3.21057785747254 2.59979625578436 3.64165707291856 3.14105343535606 2.59979625578436 2.59979625578436 2.59979625578436 3.19008785338756 2.59979625578436 2.59979625578436 2.59979625578436 2.59979625578436 3.61039820947627 2.59979625578436 2.59979625578436 3.24931906988771 2.59979625578436 4.2089935992041 2.59979625578436 2.59979625578436 2.59979625578436 3.08982373625139 3.63957982449181 2.59979625578436 2.59979625578436 2.59979625578436 2.59979625578436 4.66952384908727 2.59979625578436 2.59979625578436 2.59979625578436 2.59979625578436 3.66660763987476 2.59979625578436 2.59979625578436 2.59979625578436 3.09304328024829 4.71873361118302 2.59979625578436 2.59979625578436 2.59979625578436 2.59979625578436 3.14307563156158 2.59979625578436 2.59979625578436 2.59979625578436 2.59979625578436 2.59979625578436 2.59979625578436 2.59979625578436 2.59979625578436 2.59979625578436 3.85223087469537 2.59979625578436 2.59979625578436 3.37363417613735 2.59979625578436 3.58139977578277 2.59979625578436 2.59979625578436 2.59979625578436 2.59979625578436 3.42835385336262 3.3307332458249 2.59979625578436 2.59979625578436 2.59979625578436 3.45706014466126 2.59979625578436 3.15037536408807 2.59979625578436 2.59979625578436 2.59979625578436 3.84970202500361 3.06480719808051 2.59979625578436 2.59979625578436 2.59979625578436 3.61565866698739 2.59979625578436 2.59979625578436 2.59979625578436 2.59979625578436 3.62430159717881 2.59979625578436 3.07415123844217 2.59979625578436 2.59979625578436 2.59979625578436 3.03367268315916 2.59979625578436 2.59979625578436 2.59979625578436 3.39262644786142 2.59979625578436 2.59979625578436 3.25797369082606 2.59979625578436 4.00586041866315 2.59979625578436 2.59979625578436 3.16746079526105 2.59979625578436 3.22344610197473 2.59979625578436 2.59979625578436 3.36487301352577 2.59979625578436 2.59979625578436 2.59979625578436 3.04794204847268 3.25899884065111 2.59979625578436 3.4519326062339 2.59979625578436 3.13125931646859 2.59979625578436 2.59979625578436 3.35537022837668 2.59979625578436 2.59979625578436 2.59979625578436 3.12630467899536 4.0357668921639 2.59979625578436 2.59979625578436 3.61037900404286 2.59979625578436 2.59979625578436 2.59979625578436 2.59979625578436 2.59979625578436 2.59979625578436 3.08920714372086 2.59979625578436 2.59979625578436 2.59979625578436 2.59979625578436 2.59979625578436 3.36314563101168 2.59979625578436 2.59979625578436 2.59979625578436 3.2656464759195 3.78379361415949 2.59979625578436 2.59979625578436 2.59979625578436 2.59979625578436 2.59979625578436 2.59979625578436 3.35371734162331 2.59979625578436 3.75105557019103 2.59979625578436 2.59979625578436 2.59979625578436 2.59979625578436 3.23993430627071 2.59979625578436 2.59979625578436 3.0680091370017 2.59979625578436 3.90850119650639 2.59979625578436 2.59979625578436 3.40431571422107 3.19855137885276 2.59979625578436 3.67668094694869 2.59979625578436 2.59979625578436 2.59979625578436 3.04596543434785 2.59979625578436 2.59979625578436 2.59979625578436 3.1782393393218 2.59979625578436 2.59979625578436 2.59979625578436 2.59979625578436 3.41604772664298 2.59979625578436 3.97374832470189 2.59979625578436 2.59979625578436 3.38077863823906 3.69415845135935 3.05152976655718 3.51372612606172 2.59979625578436 3.62970343240219 2.59979625578436 2.59979625578436 2.59979625578436 2.59979625578436 3.32965303865418 2.59979625578436 3.84166202771678 3.30109143257354 2.59979625578436 3.1505585915272 2.59979625578436 3.98751603335295 2.59979625578436 2.59979625578436 3.11486485550114 2.59979625578436 3.11545540883735 2.59979625578436 2.59979625578436 2.59979625578436 3.23026995721046 3.09168813019347 2.59979625578436 2.59979625578436 3.94527780191635 2.59979625578436 3.47030050271378 2.59979625578436 2.59979625578436 2.59979625578436 2.59979625578436 3.34921949652031 2.59979625578436 2.59979625578436 3.28720428082605 2.59979625578436 3.28280950206751 2.59979625578436 2.59979625578436 2.59979625578436 3.4978365852273 3.56736478650805 3.78815434729946 2.59979625578436 3.96259276784423 2.59979625578436 3.33697494199146 2.59979625578436 2.59979625578436 2.59979625578436 2.59979625578436 3.31680275846176 2.59979625578436 2.59979625578436 2.59979625578436 2.59979625578436 2.59979625578436 3.09463790016529 2.59979625578436 2.59979625578436 2.59979625578436 3.48741306523119 2.59979625578436 2.59979625578436 3.4698560644291 2.59979625578436 3.04387460395187 2.59979625578436 2.59979625578436 2.59979625578436 3.2004768242502 2.59979625578436 3.72291427801192 2.59979625578436 2.59979625578436 2.59979625578436 2.59979625578436 3.10040922476677 2.59979625578436 2.59979625578436 2.59979625578436 2.59979625578436 3.13903998395891 3.36586943173339 2.59979625578436 3.23796702278507 2.59979625578436 2.59979625578436 2.59979625578436 2.59979625578436 2.59979625578436 2.59979625578436 3.22990884353066 2.59979625578436 2.59979625578436 2.59979625578436 2.59979625578436 3.95540856618768 2.59979625578436 2.59979625578436 3.16658854311766 2.59979625578436 3.74953314786708 2.59979625578436 3.15066378465705 2.59979625578436 2.59979625578436 3.21175968271509 2.59979625578436 2.59979625578436 3.23035530106182 2.59979625578436 2.59979625578436 2.59979625578436 2.59979625578436 2.59979625578436 2.59979625578436 2.59979625578436 2.59979625578436 2.59979625578436 2.59979625578436 2.59979625578436 3.25361919067026 2.59979625578436 2.59979625578436 2.59979625578436 2.59979625578436 3.47469189890208 2.59979625578436 2.59979625578436 2.59979625578436 2.59979625578436 2.59979625578436 2.59979625578436 2.59979625578436 2.59979625578436 2.59979625578436 3.34680674814643 3.64182534636077 2.59979625578436 2.59979625578436 2.59979625578436 2.59979625578436 3.6661895749198 2.59979625578436 2.59979625578436 3.21444532604007 2.59979625578436 2.59979625578436 2.59979625578436 2.59979625578436 2.59979625578436 2.59979625578436 2.59979625578436 2.59979625578436 2.59979625578436 2.59979625578436 3.1277135856963 2.59979625578436 2.59979625578436 2.59979625578436 2.59979625578436 2.59979625578436 3.33322949980246 2.59979625578436 2.59979625578436 3.64178627644869 2.59979625578436 3.31593868767472 2.59979625578436 2.59979625578436 3.10899527952792 2.59979625578436 3.14857604664619 3.13093185640013 2.59979625578436 2.59979625578436 2.59979625578436 3.39845749303654 2.59979625578436 2.59979625578436 3.11870604035815 2.59979625578436 3.18171305316302 2.59979625578436 2.59979625578436 3.27070239318665 2.59979625578436 3.76822406450775 2.59979625578436 2.59979625578436 2.59979625578436 2.59979625578436 3.19378284176863 2.59979625578436 2.59979625578436 3.2568317893317 2.59979625578436 3.36362012377228 2.59979625578436 2.59979625578436 2.59979625578436 2.59979625578436 2.59979625578436 2.59979625578436 2.59979625578436 2.59979625578436 2.59979625578436 3.9312399709541 2.59979625578436 2.59979625578436 2.59979625578436 2.59979625578436 3.06152639500709 2.59979625578436 3.23503948447659 3.77298917154667 2.59979625578436 3.25835208647746 2.59979625578436 2.59979625578436 2.59979625578436 2.59979625578436 3.55735590474518 2.59979625578436 2.59979625578436 2.59979625578436 2.59979625578436 2.59979625578436 2.59979625578436 2.59979625578436 2.59979625578436 2.59979625578436 3.74870207063688 2.59979625578436 2.59979625578436 3.1359058019152 2.59979625578436 2.59979625578436 3.19153549401571 2.59979625578436 2.59979625578436 2.59979625578436 2.59979625578436 2.59979625578436 2.59979625578436 3.23170429409391 2.59979625578436 3.25239247268295 2.59979625578436 2.59979625578436 2.59979625578436 2.59979625578436 3.0292052725966 2.59979625578436 2.59979625578436 3.13232547685039 2.59979625578436 3.34529463786093 3.08078529881836 2.59979625578436 2.59979625578436
Manes.05G123900.v6.1 3.90304917696163 5.35255809902138 3.85652794678751 3.63410803335427 4.26829661204843 4.47952579425886 4.11794181036883 4.52361300858914 4.49227912925741 4.03643567027412 3.84617511914895 4.19241878072954 4.68474164205806 4.39437282406774 3.74347102868046 4.48799312224182 4.53957960097718 3.80123086013542 4.19025221252293 2.59979625578436 3.80048506553678 4.45498256522445 4.13075262838132 4.30272653372109 4.50675517204931 3.79014938861514 4.50233218812865 4.04230324729543 4.03685567412286 3.75928889564787 4.2095518786502 4.21744849955037 4.32268693423703 4.59825399372167 3.99746224674416 3.39941693038722 4.21962495871601 4.05445726499457 4.29603853319914 3.54404840770504 4.30187717688871 4.48156998115791 4.28297638567827 4.01013362095992 4.21882759404767 4.02422064017721 4.30356435024271 4.41505329041512 4.35048810529868 3.73724134059584 3.82252618082839 4.15017552397155 3.63738172282996 4.07012520759494 4.11639527973144 3.9304637893889 3.82647792567349 3.72763771818756 4.00549615286874 3.88849744654479 4.02226528212128 3.87978480580529 3.9864812556369 2.59979625578436 3.69089779392592 4.37609183180286 4.69773866510518 3.61176125378992 4.49082931894251 4.07461972269401 3.63534940362202 4.50382081435825 4.54259283963527 2.59979625578436 2.59979625578436 4.43686894341392 4.02978486032716 3.86698300790617 4.09571182980549 4.60892789800443 4.54180703342426 4.55962600283363 4.92862203270793 3.72039019291801 3.97849953507637 4.07872003427483 5.11788914385215 4.52298131002106 4.15322480137276 4.09951956387714 4.68425405283074 4.00334868474545 4.00033267671963 3.9774066105883 5.6713578930303 3.71955075226505 4.06532045689543 3.76256172309036 4.14265477168484 4.003534888344 3.27454701011887 4.14226299040632 3.71636582594103 3.83291661938213 2.59979625578436 3.32834234306411 4.09179637093658 4.20967705968188 4.04614852874007 4.12168912135171 3.7929621197833 3.56627389150152 3.48984493175801 4.41749325203936 2.59979625578436 4.59493369511658 4.7290239259891 4.24311995113987 4.40147681546341 3.74712202708874 4.0845396550124 4.60317914207442 4.18043679180018 4.11704435217266 4.46137613921194 4.45682179403041 3.86157560799769 4.51294893881543 2.59979625578436 3.53930605846071 3.61868305960293 4.35159626384511 3.95243326137059 4.33331162196214 5.42753588131463 3.62601013591596 4.3068716265175 3.99771883414334 3.92849303385097 4.12443202986697 4.48110650453664 3.9730316781277 3.79303507615621 3.4599404101843 4.5943835237731 3.44853243386928 4.51648064372534 3.50034930713511 3.89920949385435 2.59979625578436 4.26548708096564 2.59979625578436 4.35749249705678 3.88766080324959 4.18006080250649 3.89704827642037 3.98002620939454 3.78424561610176 4.11259858698007 4.15638154591134 3.96650269055816 3.65998495327592 4.28724935013667 4.49056645997474 4.04855109287913 3.93594943360165 3.78663384676346 4.3398309251168 6.05100434830062 4.21617870134993 3.17915297907334 3.65507811070983 4.1919235120302 4.01603236594508 4.20737636462098 4.01811986290264 3.83205261801493 4.46720798962124 4.21492877027311 2.59979625578436 3.96904096430687 4.32702693080417 4.08584676576635 4.81397495158542 4.24248945556191 4.34153912880781 4.80563721166575 4.52278733217556 3.66369345014556 4.2016709860182 4.16822101406557 4.11252522245328 4.11610799124803 4.12673181846973 4.30316372412169 4.06143807849691 4.54138012901486 4.42848064170477 4.67576314244011 4.52801604704078 4.7854663948448 4.22865906130216 4.30388315148822 4.55590048430871 4.63028744257744 4.51760418019997 4.5238332350326 4.46943030308665 4.80594696395685 4.48701275189615 4.90579194770543 5.14466541608704 4.67430240951632 4.4093184060209 4.34935635189873 3.97211625779623 4.31373276397211 3.87957555546561 5.01452256136101 4.96226054003567 4.21040922125271 4.54120275584313 4.82131109445536 4.92083184347332 5.62713724823857 4.21467739799052 2.59979625578436 4.6996641414451 4.72669514704258 4.94021148923929 4.56589003272056 4.50943146421779 5.17429705703158 3.94044672350216 5.91611762568489 5.12805814131496 4.38156557253972 4.46192457411975 4.00536962002532 4.88864651551814 4.33024326118047 4.75254377692116 4.5578952289311 4.48721082046342 4.89900250978636 4.87064422565782 4.59109325246077 5.14395055846925 4.48860979444275 4.52725649979042 4.42151923913234 3.23218886600296 3.17623298287933 4.0645907902842 4.9899986014507 4.93489004028858 5.07827029939679 4.81583341334164 4.73000390715297 4.47466510918865 4.8473438692767 4.10991350117216 3.76766519734335 4.90380271709032 4.35347444668424 4.57737617827861 4.14787459964064 4.15672155169245 5.28451245176492 4.81146404610863 4.74413055532936 4.2318785933238 3.14632375028407 4.4386062535767 4.26739956424326 3.73395067132373 4.41478158454209 6.23259248789457 5.54699547950021 3.91582675044796 4.18366535965853 4.69391393473382 4.63721884242882 3.96551696079146 4.72457030378193 4.26643009877582 4.35435177242611 3.67127404849583 4.87737293884327 5.06280329238417 4.88744991670051 4.61782403153636 4.43754659059162 5.2637828452989 4.81852577176206 4.47778461203602 5.61481306864939 4.62937755938923 4.86397593901368 4.74875719043449 4.18220084625933 3.3438924755943 4.29102689544524 4.57380922416177 5.02990520567563 4.88700057731564 4.55523413143383 5.02535136645158 4.28151003794963 4.73042120682307 4.28550640542332 4.74052394898047 5.00478609704045 4.89173200774179 4.51553293813836 5.19074972476893 5.18655811817783 5.03979949222075 4.68308049857888 4.14728767738682 4.89189308842884 5.3594950090242 5.12128313424428 4.52357903140747 4.53940249462993 4.76613335044795 4.87811303464614 4.15260224236799 5.06584326785569 4.57602739872608 5.44584471766811 4.45459824340433 2.59979625578436 4.96617654377767 4.08680529367878 5.49594015077514 4.94201981059853 4.27862832628561 5.26645480957104 4.64167995516409 5.31495005463904 2.59979625578436 4.87119208530271 5.13841312746368 4.65541452541634 5.68431650118692 5.38138679903813 4.0319417234535 5.0847362098959 3.88161705284129 4.14863673316554 5.114193169952 4.77571659600307 4.49046948457312 4.98458629921508 4.99137145923394 4.94677966869941 3.8679106063204 4.93410677932444 4.95402053346503 4.46783352943988 4.81271330771452 3.66470869978415 5.0552318266623 4.56970110720689 5.07196946958402 4.42934175299678 4.70221076049857 4.71910263097058 4.78008077094603 4.67606743283143 4.44328764391147 4.46447550264307 4.10489660982896 4.60595126627464 4.13662359960951 4.76751891624783 4.6600052044993 3.84661835353983 4.4597410266447 3.99533169006897 4.55690792811646 3.85393668119129 3.91442023250596 4.3442190792644 4.18666178930512 4.61076819736231 3.49030898711636 3.97645279359037 3.74522279935163 5.30269398966514 2.59979625578436 4.20279161521359 2.59979625578436 4.18314732668675 4.4569336025263 4.75673158623342 3.62588404005598 4.12359384027158 4.02558572051835 4.4598327384866 4.25532952395257 4.63763601753627 4.51155812955566 5.85986898531808 4.15435881670808 4.87172029835538 4.48088949407945 4.24211915540633 4.31275261534614 4.39551574043938 4.27810437405391 4.70332573364266 4.66787293679178 4.15255087913359 4.56633143262214 4.10858688074222 3.27550176493931 3.51034282900347 3.5242076349085 3.23341689300654 4.32730584777024 4.57391303216029 4.00195409120866 4.67403531671152 4.75997624840294 5.03246419356473 4.37260586062898 4.54340742320021 3.82574288094967 4.80003786700439 4.73687398928901 4.72588009178136 4.26577629052043 3.79222420763822 3.85015556044826 4.38774137885008 4.11260185598456 4.59610338483865 4.79922321739545 4.42760354127313 3.84060021691919 4.1607925347727 4.52356964847212 4.3655324545693 3.87657932119472 4.28048370887181 4.62441000327356 2.59979625578436 4.23421532300687 4.72642661672275 4.48065700814165 4.68694832973936 3.60331710313577 4.28978842422032 4.48040827933958 4.25993586780208 4.33908116508318 3.89571112591486 3.90140391468096 5.19789248788199 4.41406804873594 4.56974091788206 3.59990066596305 4.26534081263718 4.01248896801131 3.90850119650639 4.6207038858183 3.81844012298296 5.44908297555372 4.30752072405033 3.86698645270284 4.09106155805361 4.49937738483255 4.2612363289914 4.09452856167016 3.67218395032668 4.21584791522146 4.39652414680625 4.25208799191021 4.33480872785321 4.30427724801881 3.87328019098817 4.26167005990108 4.16685226062729 3.73972313281026 2.59979625578436 4.39543324340426 4.25934145628502 4.29530711606014 4.76303190113311 4.56970683727191 4.04319652954833 4.73746579908904 3.90012358301766 2.59979625578436 4.62116268398077 4.74069382252274 5.08972058302645 3.77700890312273 5.12275269115249 5.06319320709204 5.58419565169261 5.28304337595817 5.01207283058708 4.09872912896946 4.47730382235401 4.270713979079 3.96759200043327 4.3035833598269 4.88877538362465 5.10976588634192 4.62801558041624 5.36500031769141 4.490756795485 5.27638202951791 4.89273721739428 4.94751222054771 3.96146785799022 4.30135395449846 5.07456854623463 4.64591206071022 4.48725059888347 4.38713898327236 4.70278980363648 5.21249757243658 4.78058866136346 4.50960508394114 3.97092145900255 3.76305104014096 3.93904697331096 4.97910943942978 3.93089668139833 4.63060603124625 4.70509212941885 4.83467908946884 4.83940049734725 5.13490396250458 3.91977688023099 3.45314808470526 4.54614537330526 5.13484430567445 4.50025697803988 5.02908474261107 4.4923400288279 4.84066395302194 4.90015733021138 4.60713702983851 4.29464440405173 3.77863573177652 5.76008392791083 4.85011030237057 4.40395553544935 4.23366688163413 4.39592860029635 4.52842594753714 5.0101259130552 5.15874631627885 4.8386309382834 4.12192686227689 4.73618155807265 5.21726042421097 4.41999089235344 5.01119558114115 4.35176810920911 4.16306540993445 3.44336746541449 4.4068791012108 4.152505912284 3.63459143030087 3.88534946764482 4.08896076123637 4.74399541057762 4.11957476775452 5.08677526528964 4.03768077184493 4.52164532898442 5.40712385032762 4.54882320542685 4.50829527138142 4.25794387672197 3.23796702278507 4.20880543927295 4.37006201832097 3.59858560637233 2.59979625578436 3.28089785406808 3.74853439818929 4.03002389559341 4.59278813171742 4.26461744519473 3.81657459978915 4.11721428326127 4.0420947930927 4.95036248234683 3.91662933705899 3.83708043217504 4.27260060679113 3.74953314786708 4.71282695880108 3.91168402490604 4.24072801918229 4.20370800501662 4.29767203310259 4.64568510917867 4.70945626431312 4.08958618670128 4.63240443628094 4.16393631956526 4.48126031224167 4.40455012698823 3.49579071812971 4.55943888968146 4.95085585524024 4.07438240549939 3.89510128992313 4.84741233254358 2.59979625578436 4.14076546407845 3.91016354464085 4.24010273850454 3.72416687134683 3.68569758297786 4.18137640787961 3.46856026701611 4.37127216161527 4.98147420527033 2.59979625578436 4.34856101834066 3.86843224215505 2.59979625578436 3.71664159246952 4.63047580036129 4.12953068130464 4.46028077772416 3.65586713919034 5.85540789248489 4.47635948064514 2.59979625578436 3.89214745174932 3.72038508042579 4.04499965737973 4.25857269511336 3.9798728844889 3.96582882824587 3.85889996254991 4.3990845057654 4.55837129242641 3.96314819633817 5.35081774423757 3.95102993896212 4.12769007853809 3.96459152210136 4.0406793889104 3.09452231295659 3.51194589800682 4.41897429661828 2.59979625578436 4.62880619040787 4.24742149674198 4.09471566796706 3.91433047546419 4.57214100662129 4.24604537450409 3.99216097832766 3.7921270888656 4.23407625484925 4.5055633790743 5.11686008332594 4.2903841508332 4.27553572170227 3.87462970414381 3.88087147557617 4.05500280587326 4.45145019211425 3.78809560810359 3.66840322173884 3.62172014672093 4.86915647433068 3.80707758114523 4.7603110799949 3.52235664790499 3.74225316698286 4.0839966876018 4.06633477253426 3.14315768447763 2.59979625578436 4.31699294712869 5.43284111539091 3.89359831116327 2.59979625578436 3.80092819596319 4.2600653397719 4.06308466702469 4.16169859810897 4.52937707142145 4.23305947155913 4.44445085305624 4.41522054464505 4.89262739646431 4.39963133457027 4.12530395146534 4.93282257368283 4.08963289548746 4.0301906122985 4.37342642078893 4.00254751954432 5.64313087751492 3.3044068221996 3.39292817232686 4.27862501081541 3.23503948447659 3.51820813889633 3.66422052447981 3.95822354543782 4.78203029081539 4.45053304036288 4.25819570546151 4.0607334142174 3.93122938721556 4.19534649705752 4.33666431682048 3.96853226365512 5.12376887042125 4.13052229285668 6.00381633307429 4.03464672992125 3.83341950697913 3.76939221559305 4.38550042224835 5.1843397965818 3.54449289306235 4.53882876225885 4.22771727277782 5.61088024143791 4.44730540373266 4.1545133290249 4.17211971592436 4.53691369639324 4.14335558202267 4.33021982899641 3.92965630079048 3.97181638228956 4.24003780694579 4.13807543065542 4.42042900114239 3.47646435890152 3.86937642451408 4.22304477267185 4.40681004512173 5.23279872230432 4.01263954092303 3.64772177115844 3.66059356103635 4.62668287946832 3.99450613624867 3.70772987377929 4.12147217415274
Manes.05G124000.v6.1 7.35418278509918 6.94194581279996 7.04576909826525 6.61346348920427 6.50435363660581 7.4572977813509 7.27907967587331 7.40426733874355 6.06274874926654 7.19260056992982 7.11687893157352 7.2134639197684 7.32686296777988 6.96295120780721 6.7014954228013 7.11634345711842 6.98979914452124 6.29362876625205 7.02164321140118 6.6786220925879 7.16036957909469 6.99944081580646 7.33742587429095 6.85122107510581 6.94962583069785 6.95299945266036 6.89963609443693 7.03810505278514 6.38371790527209 6.9174154566826 7.18673355080746 6.71107253450788 7.04887783333683 6.60922799169299 7.05597785114961 6.82082178928619 6.77836907417209 6.76795123638038 6.54792238529453 6.65187194829273 6.7494789469413 6.88226865128297 7.12999004283083 6.60628070333483 6.85255625649427 7.0612465307941 6.74797592320572 6.86511015363539 6.99689131102994 6.09705713121504 6.98410987998405 7.05677734129403 6.75942695729191 6.95528519731123 6.80227270522209 6.76311327387469 7.0618248046259 6.47375853250941 7.03744297576391 6.87946839087616 6.92680653909569 7.24738467561737 7.2009857785626 7.97431623728374 7.33059245077145 7.62006746239446 7.68190909766738 7.03279235544234 6.87481921251406 7.10745043583891 6.97638865821385 6.98892194316659 7.30547439999953 6.86478059547217 6.94521402280015 6.83652939307664 6.94548119438222 7.5471783172218 7.1734590063161 7.01981304578734 6.59573911654919 6.68484815657708 7.24391328791114 6.99076728232373 7.16208062785795 6.85833079282292 7.11526747059046 6.99731356864414 6.97477656966633 7.15421342005694 6.89996787776024 7.38386495588844 6.80934429801126 6.9580340115963 7.71249618947372 7.69188685952457 6.96813570674127 6.73930416904529 6.58646102584955 6.60744477530718 6.58707471799383 6.72031461394568 6.94548552385991 6.67954766034519 5.12862405186618 6.64649530884402 6.77680354923281 6.69744061265746 6.94070202444129 6.78649328368687 6.62620855497236 6.70064249849513 7.06495427928075 6.80546975714319 5.67228931414433 6.54082757154994 6.51510726811218 6.69598750047712 6.97909132693642 7.12027395116637 7.11578866785562 6.9434554105841 7.01606921393091 7.64382703766787 7.18781683295277 6.71603271253229 6.91292788270047 7.15860212312845 6.87560603646102 6.75019353380145 6.59739527027653 7.58166258579511 6.99427932199004 6.73921708974354 6.8908048793116 6.4672528834937 6.29149242443819 6.60255158118088 6.51263206341818 6.72118322035217 7.34535177314892 6.13556693746218 6.73403620602407 6.37952556973599 7.26872519238961 6.87792546034198 6.5769371141866 6.75693951491293 6.56329513765599 6.11378370169449 6.53764792976474 6.72056139740929 6.50594173073631 6.57040567588132 6.49200832114414 6.43258481653873 6.98183704958604 6.74656005108595 6.71885453281782 6.49472616101531 6.45744411784714 6.89591118003825 6.6369422419081 7.16085891351451 6.83687244166951 6.86139230773234 7.0353040238444 6.85611670883273 2.59979625578436 7.28658919397991 6.83104358632219 6.7491079019017 6.90172453771932 6.39984534270697 6.98935634422386 7.09673994591788 6.89396553394701 6.7977982044456 6.25238184137476 2.59979625578436 7.1624045624109 6.60652546999099 6.57669042151807 6.64580463079052 7.03562167080459 6.41922942428634 6.32720157085198 6.96783028194601 6.43812967758938 6.70647776714464 6.89246600601638 6.72920117105054 6.91453288140232 6.70071084435046 6.42006088572752 6.55424010069897 6.12171488290772 6.57794202690131 6.35977983396785 6.18614600677726 5.91687398802101 6.66539201485738 6.46860148976853 6.76013439163308 6.24775917451405 6.00427879093677 6.06043971557544 6.24646402445536 6.78324711856728 6.30292386584261 5.98828594896883 6.16885026586921 5.85836892401231 6.26249402432735 6.0961613102277 6.3855179095336 6.80214997149372 6.29816415974258 6.39629973824018 6.11027497289043 6.71034834043239 6.28578801279184 6.2811426881 6.20961447917904 6.2835571102233 6.19744699866587 6.31010470239984 6.66849232119313 6.498641942842 6.52574059641404 6.70945430131077 6.43600003346381 6.60347801578123 6.72729485269868 6.47367197396089 6.5818378578651 6.53150510441714 5.79920091872057 6.50070217451023 5.89955644487769 6.47624162679322 6.19708134641072 6.06137690826612 6.44852458203486 6.50786697348464 6.24788166802432 6.40927010737881 6.30306661354021 6.25245399082824 6.46158671088652 6.41691751224416 6.34876633427269 6.36262100397925 6.66654891848955 6.36163550777954 5.73125579323076 5.07827029939679 6.34080531337576 6.62418792557188 6.30913910104037 6.05715974636718 6.14322730868871 6.35627485497439 6.11492843473551 6.33010232265279 6.015995927842 5.87858965130201 7.02646842105116 6.69454872795799 6.72885254257328 6.72470479563377 6.16920509921773 5.54072554588265 6.15177102295929 6.63799961168561 6.13119112558148 6.76723044554363 7.11875257968409 6.64811669210088 6.43887206835394 6.10468763931844 6.56029838578837 5.83393095852792 6.59356542716823 6.21816567331537 6.10774098484707 6.42124201732276 6.1662646608886 6.66379904213384 6.36051287221768 6.66393279009321 6.63088221715732 6.02128848016932 6.59462999442668 6.57599275624748 6.13076154187292 6.64814000784895 6.1757913040607 6.23922338717633 6.42188130896879 6.42696930547352 6.60699774378911 6.43184054109211 6.03570152882984 6.29560840522323 6.3593695220474 6.0994221566646 5.87189024407676 6.29370466031747 6.25975774721014 5.62810663718785 6.27346929546394 6.54840714962035 6.72489643383488 6.56245046659147 6.98969853063859 6.74035755615422 6.02649724722303 6.21158499488108 6.46604307528006 6.29485463229437 6.5118822071718 6.44081989925095 6.7918728777414 6.45889810397807 6.53295333170214 5.79851997924888 6.71706624402932 6.39986224471413 6.68299762559626 6.10473345376092 6.18072613384071 2.59979625578436 6.12908710493624 6.67081535013747 6.45965574648534 7.02288376696125 6.53127631578634 6.52328617678136 6.58756726992704 6.38600684432442 6.66744654556284 6.2485926236067 6.60058662933816 6.68445962647676 6.18003046347517 6.39514779689683 6.40807378160907 5.54597158125109 6.37857248115458 6.24171859656764 6.31166941012975 6.38650221915205 6.45945594128638 6.51652674608323 6.14265374891832 6.55492421521468 6.60366629619246 6.00557961754296 6.37145551886036 6.81885553528702 6.29731478696609 6.51096588891399 6.62284571927474 6.84519319507296 5.91046163424134 6.4983227963052 6.51386393534657 6.31488907906603 6.93258801149827 6.70522373790082 6.37219896215219 6.59456854743452 6.37753295290327 5.85425251379177 6.08108761590631 6.37255137818383 6.16918229439888 6.2554940696309 6.36503185544825 6.35251316196339 5.91366957083833 5.98270786489126 5.64093552789212 5.80052359270229 5.88935517295046 5.69464050286063 6.27809400939742 6.03980052816209 6.67172843300802 6.5935824399458 2.59979625578436 6.3447750589826 4.55720408687157 6.47203516820928 5.09033260165601 5.86856860720637 6.4603655930237 6.21195755795314 6.26898890395418 6.43374620471036 6.15429416198384 6.62416122482816 6.64806772007022 6.47114107455843 6.46454230019088 6.06177212081632 6.371353276196 6.39236851586351 6.66728904953522 6.69747844499947 6.77347879005143 6.14027882567725 6.16503508957405 5.78774618866019 6.09669401115529 6.34587465912519 5.54057554563855 6.14313936097614 5.44189141938053 6.41553920366422 6.67130630022877 6.31710484878799 6.17296573166903 6.69769656264036 5.95764466092432 5.71995566331532 6.20586346273038 6.25852908022063 6.73160021944018 6.6000968388406 6.06603618442508 6.62800680001488 6.39005673135449 6.45396604232747 6.495319777305 5.82148762579418 6.78566659878426 6.01877226135086 6.59897808039107 6.65230276342009 6.69072938798556 6.84751981799051 6.34549703752905 6.45968847322985 6.45442128175836 6.34577922756803 6.70865630986058 6.40948344805631 6.63769399970697 6.46638049088964 6.42754373506838 6.23562039260586 6.47006793121118 6.32646719087584 6.29968533539828 5.95402903380813 6.70439563250431 6.94185556570486 6.47203903816101 6.83452702647785 6.19960690833382 6.90476847653033 6.29189076122963 6.26116294833443 6.39309412659432 5.7175089508052 6.65855116213468 6.30706021209513 6.87927841462334 6.5921829562634 6.1068992530044 6.44288732474664 5.92481339839734 6.51635279197841 6.55790163456141 6.40502109554435 6.3570886062725 6.73784645331646 6.18484844678159 6.30044157441936 6.23108439009086 6.8675415147262 6.3675527639151 6.33037174226743 6.23663051813485 7.27823117401745 6.51931765843711 5.9086928846796 6.03362546301544 6.19991710266381 6.36905364548252 6.61522682632647 6.25168128452724 6.7118635489488 6.52818387884273 5.84842329784283 6.33883971522413 6.06997189403045 6.01954396940469 6.55681908183156 6.42188155099796 6.63394135344397 5.93527661583707 5.97988341272833 6.58196795899771 6.73034104945505 6.0457324552729 6.43521895488079 5.6472539027282 5.86664473755853 6.35906621578153 6.40058730324377 5.76222524797628 6.38620612248355 6.51668658317225 6.34109464100519 5.81504814727858 5.99701242971144 5.90056237383471 5.94989076551431 6.26258083841222 6.09713846761959 6.24864916334548 5.88986527218201 6.30931368853554 6.48214326217666 6.5841030970078 6.17175938890886 5.86506882740606 6.4959498991179 6.79384629989436 6.07988814682334 6.34773926831689 6.48514271054547 6.64750465253433 6.75493126007871 6.48461964731892 5.38194587391361 5.53186252017606 6.43027019567522 6.58407110897305 6.38652030470861 6.39991039114049 6.63373695142263 5.8579984091953 6.89839443022467 6.24473246281661 5.96397207026625 6.80597786640271 6.6725875926535 6.4264797304592 6.58254873006726 7.15200096512742 6.35136077837599 6.87858699656079 6.87778843778841 7.27087957066099 6.39917138292355 6.65147667930712 6.7444710368493 6.70402465156785 6.73246160707543 6.67439715751203 6.33778113016692 7.05675449931127 7.03620892341462 6.96209133557757 6.75111359518531 6.62269921371107 7.3610564168897 7.40163695115772 7.42922537432772 7.15342278035428 7.48430911686457 6.70567739702713 6.84451757611857 7.49121023791666 7.38359928849218 6.73155656009797 6.29691054922034 6.69203567244699 7.20782586609168 7.34029647381606 7.09349005735612 6.83327276900637 7.586768454792 7.66054844903059 7.21104240372437 6.67677138069143 7.28569045958212 6.88454234078511 7.7347897604418 7.29147799594197 7.29549052693666 6.25881393498788 7.31961020271078 7.07434632761035 7.33303437533486 6.57662810554912 6.91841269111293 6.96875865683585 7.1168597855919 6.96304011396444 7.42492527098454 7.2899920386372 7.09352329473974 7.07538445540742 7.03547127011907 6.98691054375865 6.59277518086577 7.13984819541573 6.9713522796305 7.34651688435221 7.0516424223756 7.48448169886554 6.45868740918538 7.69848897975308 6.99686210492384 5.97595217401892 6.69631582184563 6.68318133956241 7.05305040906537 6.63077139406198 6.89996648835396 6.41405417855387 7.43076516015427 6.48924824687045 7.22493149983965 7.47640563357808 8.02588868581513 6.98154543515423 6.66779488959143 6.94453453911188 6.00879431642902 7.37128506955551 6.57397310205948 6.88130904265784 6.90765595148242 6.68285574890705 6.85323131394989 7.30737581820545 6.73783352710561 7.20062790129558 7.01015467536332 7.56205674679656 8.09281516336658 7.30973843266229 7.36547062509471 6.73406616866872 7.31408675151984 7.2275480143329 7.18572579685302 7.33344788819906 6.55146096497375 7.36378366667594 7.39830637126457 5.66832519039415 7.11661495248632 7.07798442260125 7.36819828459189 6.61473627862062 6.70363672231277 6.98441765215797 6.39853315120553 6.62699910559142 7.20307750401734 7.23604558760732 7.28398039438158 6.79730361392193 7.11889900135469 6.81748354312223 6.990360395818 7.76069675060543 6.91222036856752 6.69842526643896 6.21494721831114 6.05024567053688 6.91586840753625 6.53454851335291 7.2615534915094 7.02024603587449 6.84861284712639 7.16496840740146 6.61973457677133 7.22260115068996 5.37325073172936 6.98234878994425 7.12467257782049 6.90936657888862 6.5943767719079 7.19251634586344 6.52850269817638 6.80347720106586 7.01393806309132 6.43085679014007 6.5730832862436 6.62999986863083 6.9935324851352 7.18933159643404 7.0384330424506 6.96081149718131 6.28914057529023 7.09610184353959 6.40318641803291 6.71639292928961 6.673308115259 7.14623232425643 6.69982660596486 7.08588215926874 6.87476765782276 6.27316856197849 6.26412684341029 6.96121161339341 6.35260632022939 7.17064235794602 7.17159693738662 6.70965656227887 6.89755210219856 6.27063087699472 6.45916365786652 6.65621081860177 7.35104226775942 6.17368060347832 7.14644850011678 6.8483353299824 6.67441764234639 7.24097766100387 6.92135191761699 6.73600768132265 6.72184516105881 7.31412743470129 6.75911281639614 6.70543795468605 5.61088024143791 6.07523959788873 6.67834129660136 6.23208170896806 6.91888424647017 6.68084018514143 6.89145548272624 6.88157694428728 5.98960483688296 7.01703891899698 6.49088501985595 7.53340366661021 7.00448463696392 6.80610474480267 6.46561171092506 7.19027410408254 7.39232198546874 6.85360638978099 6.9018287620292 7.11568415817309 6.15357331349098 7.07623121687776 6.64904996146257 7.28203453976143
Manes.05G124100.v6.1 10.8962822877914 10.7417503281892 10.8503725424595 10.8945955081697 10.5301193588447 11.3651523728123 10.4258512222148 11.352803173449 11.0156532960028 10.8323796563332 10.677970823904 9.97908813314872 10.6920943859255 11.1090629867839 10.6746034060735 11.2316073803133 11.2346701324575 10.5797591080427 11.0792053941177 10.2671425538256 11.7965953067003 10.7689078671076 11.3415375497627 10.98367829363 10.6855370182561 10.667286281051 11.5444737872167 10.6265497953894 10.7899640862921 10.7341484161809 10.7756939354502 10.8355282441561 10.8523472762601 11.0400916890734 10.5397928255904 11.029059775617 10.9452715503912 10.6675032305941 10.739088840852 10.6075572466698 10.820897341503 11.0561726732711 10.8716507961455 11.0446445152936 10.3946084296498 10.8478195260289 10.5351162859136 10.4441709751659 10.2181144508758 10.4505686412637 10.5375273484417 10.6285307718555 10.4443240276216 10.494718596479 10.4089143470942 10.7002459472175 10.2830137991015 10.4402712251613 10.8704832773138 10.2294941010613 10.9167258054239 10.4450452987743 10.510165326831 10.4664974429638 10.5819313833316 11.24004154729 10.7588055581928 10.6426941430301 10.6894208904377 10.7164429154931 11.0899913464579 10.8955174811738 11.0772067864142 10.3759288280405 10.7342236674562 10.7581341384084 10.1374581962876 10.4562216727003 10.7743638264807 10.0483533545952 10.3330633231076 10.3928642279658 10.9017294999245 10.9212399296319 10.5495557141104 10.8747179908589 10.859617477068 10.649604820098 10.5268892320186 10.6566508654542 11.1044876538792 10.8776346264038 11.1173388423945 10.509266957505 10.6026196952825 10.4579746917963 10.7896319534928 10.0914239289892 11.0412853889383 10.246069126393 11.0360340461032 10.8613325499664 10.697507261501 11.390825816973 9.9196124313315 10.8360445372233 10.4481223553061 10.4076465181865 10.5611724161405 11.0674319370133 10.4915715422265 10.746240046415 10.0160854170907 11.074021648488 10.4892486972621 10.7490707095198 11.2852194844782 10.8190105375018 11.1872545604252 11.150153706168 10.8681419577259 11.1504756428197 11.117826359917 10.508099453874 10.7856592193354 10.982800360304 10.2939033537083 10.6336028566112 10.8897534870566 10.7841789306806 10.4092031520313 11.5981078256766 10.3221104220979 11.0835904625705 10.6700967011446 10.3989948069267 11.0632309519517 10.4978363199778 10.6753412198546 11.1931856718362 9.77020701312947 11.2727660674315 10.3039417983908 11.1230892951351 11.6362134439181 10.0876165738719 10.9880464222901 10.4081491889055 11.2502843278137 11.6792312668116 10.4829525421347 10.809038946411 10.3924005259837 10.9455968421319 10.7460986127128 10.0429926029581 10.4394066419707 10.4524669311293 10.8225653337743 10.4887039771887 10.6915058676911 11.0144296017837 10.4056234617572 11.28972745389 11.2794361332075 10.6813263961137 10.1386006276795 10.4241022168578 10.4870005933658 10.2322274179892 9.9670978090935 10.3801946839623 10.1756423162324 11.2657462315965 11.0182109758131 9.89765508332583 10.5247190609832 10.4527815235891 10.8033299997807 9.22595408404668 9.92477167498548 10.913720029346 10.4192370161218 11.438542986984 11.0877685662499 10.0416304420275 11.7749705021712 10.8458751038876 10.7533201830446 10.5876372025819 10.0416582245533 10.9871255280671 11.8373714106127 9.96645837334512 11.2354463744703 11.0810996836019 11.3453247585782 12.1645591686669 11.0219703810952 11.3799489294963 11.3589156358268 10.9382836841068 11.5525003269927 10.7145597924321 10.8630860141884 11.1710241266556 11.2109159198929 12.0252432182764 10.7222905349621 11.7240057755438 11.3392686727847 11.3082906549876 12.031186362521 10.5642119228328 10.6840565019337 10.4969446771346 10.5616186823573 11.6343241833256 11.5338635747385 11.5010444410589 10.5920618661697 10.5217774912815 11.7028876444364 10.5567074235104 11.4089115490265 11.632608636947 10.7430891428658 12.5385401003068 11.5445935029667 11.0119792611136 11.5914571466476 10.3733184179906 11.8197621705237 11.5070560077432 11.661428609387 10.8375746460492 10.9013346139918 10.5444616156402 10.4597559394925 11.2794510585578 11.3795473281546 11.0377703568213 11.0390260437088 10.8727426507239 11.1932324239249 10.9152197687275 10.6277985283863 10.6663566974987 10.4930582477327 10.8381254361677 11.1600012699121 10.7068662857312 10.3221019880331 10.4990753140101 10.9553761334999 11.8632984716612 11.2696334768078 10.5347184421561 11.1900194039329 11.5567385517582 11.7793496018003 10.7180196783302 10.3287507956933 10.1685290731696 10.972233461327 10.8629862604659 10.8295569152618 10.8135705679321 12.0421889164808 11.3438156144937 10.7634300440978 10.6023607800833 10.3473550718741 11.1654985684838 10.7371581808525 10.4762112777417 10.6857221884468 11.0427697445387 12.1889663678246 10.3831161481154 10.7781187101256 11.0511466978286 11.6311690704021 10.8942443960923 11.2929643427516 10.8804820335103 10.4603141991301 10.6040290007567 10.7870308585008 10.8687625360261 10.8224181035767 10.7681362164426 10.8385876676695 12.666752020348 11.5339516532189 10.7661398864553 12.2066656731828 10.9341424117604 11.3525855234223 10.6906898142728 11.7619156043139 10.748291754068 11.0209014187177 11.477733222358 12.1563732045029 12.4199886728723 11.977464012008 11.1751930192066 11.2236261342162 11.6923871618199 12.2586453097127 11.7349354346435 11.3213394728504 12.0438253526444 11.5162536188344 11.254063665612 11.7638534720529 11.215002711672 12.3814132755294 11.5945158100393 11.4593887152889 11.9914540567474 11.1673421594212 11.394288626621 11.2390976927236 11.1900741193976 11.236527903158 11.06666603752 10.8408597596218 10.9763478902561 11.2176966671218 10.8598105498199 11.1859291589305 10.9857584285962 10.6286089424278 11.6260058424066 10.8288173499893 10.5085064470481 11.4776949893263 10.8333015819791 11.2132751210738 10.9012846021557 11.0213817810503 11.6656392235289 11.086769466476 11.1678327330815 11.5206336449608 11.173359812166 11.7534485739534 10.5769135912543 10.9876163586674 11.264007987446 11.6605531406699 11.8543286377053 10.9099519826369 11.3640907548347 11.3010625082816 10.4023337621154 11.57150084402 12.0865182664439 12.1276731101096 10.7933851224544 11.0885408139682 11.5438274544587 10.1116206197845 10.9368370697875 11.7585573258553 10.9500978363799 11.1601063159601 10.7047314610183 10.9539800817805 11.2699616537915 10.8743436066095 10.3624366733053 11.1851643178685 10.3227253334407 10.8943367502956 10.8995515745604 10.5382392101347 11.1095881383686 11.3991513563698 10.4754199245253 10.4462264022791 11.0079854751052 11.2756202275112 10.2968949087057 10.4629896687278 10.8346875956769 10.9285080831252 9.96479517626216 10.4292308393957 10.6305091715512 10.4047007764562 10.7086371280338 11.5693994286195 10.2121717823809 11.2677943044347 10.3345668141663 11.3693771341534 11.1272259623471 10.3228027009653 10.8156754219217 11.2823274850727 10.3868195255173 11.0536072162714 11.0268344927541 10.6238681794968 11.7148047756072 10.4983572181294 10.9587187871476 10.3826291017506 11.2711264368523 11.1557123654726 10.6749187942145 11.038571336442 10.0969064539659 10.9188056542355 11.3070703703385 10.2878276145754 11.0365665766958 9.90910038525366 10.4474497738067 12.0127056397378 10.6990767557866 11.7123389243105 10.4587076878407 11.7755370434318 10.3682253402563 10.6244395245228 11.6396924208065 10.9119461924844 10.7438713639618 11.4692066054446 11.0647818321287 11.795467898296 11.444864714345 11.2859701851405 11.9509590858263 11.4902220437367 10.8031005795493 11.4906356699677 11.0251521745542 11.4241825288771 10.2477122126795 10.9232134272215 10.4430211157068 11.0111091003178 11.0724496811107 10.5731649578598 10.9638664102984 10.9781559684183 11.1496117068278 11.4503496669307 10.1974088715344 10.8195353754455 10.4772881682568 10.9968908795806 11.0229669445601 10.4162044508515 11.381037568207 10.8242156230665 11.3912323030443 10.6276645691151 10.4042088199476 11.1617515877667 10.9758644722147 10.7842906422262 10.9879843640031 10.5164480487884 11.5546613123521 10.6532765554783 10.7843250623269 10.7693452592938 11.0446492269378 11.0899612119666 10.8890432602288 10.2949949238393 11.0274232650295 10.254492771888 11.1093311598516 10.8285325062316 11.2483850641609 10.31912619866 11.3013931288852 10.6408798382794 11.3989767228826 10.423977226044 10.9253337672624 11.4289778751039 10.4558753276778 10.8874020379408 10.8094267017164 10.964687475987 10.9596768360999 9.78757437267921 10.7118406977941 11.8847658237993 11.7082697430483 11.693858999127 12.0966190156445 12.5014323024651 10.4283692111594 10.7364119691278 11.4509039861822 11.0587416416801 10.9351773042013 10.9587094844448 10.6499683917979 11.2655503771115 10.5156704454765 11.0618893340976 10.723325060102 11.2761566388706 11.6276626356636 11.059975653309 12.5003389784876 10.8090713384962 11.5002271777121 11.1762619516915 11.1084748234614 11.2585091117485 11.462515519408 11.257644385078 11.489951833772 11.2819704506794 11.7958330173672 11.9912566565742 11.1541002277141 10.8160416510832 10.7284463384661 10.9274314505056 12.0201426491352 10.9267627872819 11.1885841980309 11.7126827821554 11.8470955002293 11.932137847514 12.3455440895574 12.2279265049879 11.3337003026749 11.0024681051775 11.0157554676795 10.9791419982104 11.5983831362904 10.6484607754404 11.0744938908957 11.7306844558319 10.9042439045897 11.9285981066274 11.4389701183138 12.6882939142747 11.1110456677094 10.806645724493 11.1886112362233 10.5340677865463 10.5098016877835 10.6504343441575 10.8258109531687 11.6841301476943 10.5626873530545 11.3664132028573 10.8851444290466 10.7957103593132 11.0080816888792 10.8081019496696 10.4572389750437 11.2044354392128 10.3181434444516 10.6138078367494 11.2346786204649 10.3572869811898 10.9694539593886 11.1099416098586 10.5598455354134 11.1449347234163 10.4911766926004 10.7367756852737 11.1857857740716 10.8532914360978 10.9568345383672 10.5783032949346 10.5804325442924 10.7743341373715 11.315250428126 11.131446731023 10.5805950715346 10.8226113410255 10.5898916965338 10.2895606047778 11.1853448162949 10.4333139565653 10.5080896387807 10.2859979112847 10.1905640248597 11.6208295185577 10.5414585146198 10.5101380703022 10.8801221914552 10.6981308232081 11.1210602298653 11.2840998316616 11.2756320035309 10.9077831697695 11.1912482443408 10.5755827472251 10.6948306289257 11.5114771856586 10.6227617194457 10.8813040250614 11.0700289100209 10.949398726566 11.1845227789564 10.8644761928241 11.2819077183259 10.3642215531721 10.5100124845039 10.9140323018247 10.9197532903715 11.1801088913331 11.2998736425738 10.6569583453774 10.717614609824 10.467552908576 11.4049966261249 11.097686779484 11.038540393041 11.0851124339466 11.0858051442513 10.8886870939953 10.4641720215908 10.8090538396944 11.029980675832 11.9135318059321 10.7176456816594 11.5566590083456 10.5470172841965 12.0576628346416 11.4505098877444 10.7592306591778 10.8645758487934 10.3687781882636 10.5068929929703 11.3908483519211 10.8194621234686 10.8533311030756 10.480252213062 10.5293850500245 10.8274275144121 10.705302188382 11.9320459342712 10.6633185912476 10.5909724915517 10.1649239298992 11.0295529305634 10.3640519891805 10.0808251132005 10.3414032801441 10.8962485080869 10.9372323180478 10.9106393525972 10.7808665062343 11.0344182088801 10.9835251407282 10.0181585342758 10.3559860539674 10.3924581815711 10.393611598093 10.6589000252159 11.0527096783614 10.9352155987471 10.5748501425062 10.6100480859553 10.5339039187266 10.248628165848 10.6946722084397 10.8579604237627 10.3883839550881 10.0183332254065 10.5917386546022 10.665439824241 11.3255885305175 10.5804018002664 10.8518027704681 10.3808717993575 10.9015615993548 9.97530379641189 10.8571913247757 10.6949335997728 10.9125108421376 10.7683692392183 11.0935215225077 10.2141605578106 10.7934750258397 10.4189596936919 10.9225782718743 10.6319354687158 10.7744900146123 10.9759440375291 10.1840379749652 10.7850638904086 10.5745707127669 9.95519176235278 10.9974531163939 10.6545371332609 11.3838711503619 10.5245477601779 10.4330736243398 11.4588528850755 10.2683839976487 11.5169004935811 11.3116286674911 10.6541123092061 10.8598252252089 10.8851700377987 10.8845280457493 10.9748924902741 11.2822501431299 11.149698725094 10.9359137840412 10.9671625442222 10.722280538429 11.0236675604569 11.3262281523877 11.0433817696958 11.3068817716222 11.0464549795674 10.2691119286545 10.2620663445188 10.6241039473957 10.3787550751638 11.7108395944021 10.6642768933843 11.3628842552705 10.371686699066 10.8529257109915 10.7224570269826 10.6712754956966 10.7209531562828 10.8082609596926 10.8540179028388 10.8277779562947 10.8739047718613 10.7015674882389 11.0509620875163 10.7917965554548 10.7682386026481 10.5735777876659 11.1898425416177 10.1698159442095 10.7690045724125 11.9346107952339 10.7336002862993 11.039408191987 10.6004151206788 10.8934062403152 11.3725834069436 10.4164477740199 10.5184883790905
Manes.05G124200.v6.1 4.38924798072234 4.12294770149171 3.20665085371097 5.47991690949757 4.26829661204843 5.57773514966359 3.92858594511074 5.13958592327393 4.91307838816141 3.89462144677541 3.68715388835424 4.54779363222009 3.62046441831223 4.91064980434831 3.67292777971638 4.96228020819151 4.29049136268557 2.59979625578436 5.09266556509166 3.89014654444277 5.619853448357 6.23717262220065 3.5105562495507 6.22115816483731 3.14413877371066 3.79014938861514 4.43648220672504 5.53727055009984 5.12983666350516 3.12942703094249 3.9352190520913 4.65283723718194 4.32268693423703 4.78383563557081 3.36735576210244 3.71703346228035 4.13500994265618 4.25865185387803 4.58550746470849 4.46750083579413 4.09324875474017 4.77546143962075 3.60705809411702 5.17736881108698 3.77305240836093 3.44390932706295 4.76298530293542 5.5505699831401 3.7682858115686 3.73724134059584 4.40405180009568 4.26257520928987 3.34120921178698 4.64380516639552 3.30273000440967 4.20398165241724 4.57053492827877 4.3548164558268 5.22047165238079 2.59979625578436 3.88167187948534 3.87978480580529 3.9027022233922 2.59979625578436 3.15500955286225 4.07798381810461 4.22783267513302 5.12476906581649 5.61341100882842 2.59979625578436 2.59979625578436 4.50382081435825 4.36047793394832 4.68113159220027 4.96354976747314 3.76998510658159 4.6553376109993 4.34219069872163 4.63768944548833 2.59979625578436 4.12548358498649 4.20251779967808 3.72904501437955 4.65999582256521 3.59250871737335 3.22543616017794 4.41412689600487 4.78771982377 4.76957461629234 4.04522521922752 4.13225427943419 4.92675669238619 4.22071148948771 4.80452104664295 2.59979625578436 5.57969917895256 3.30083189186928 4.65598441309723 3.03047401906305 4.8533800213897 3.54572385788315 3.90744287728184 4.21232240261733 3.42074107198534 5.12862405186618 3.73453100833969 2.59979625578436 4.37017741638405 4.84129542373961 3.86035663684186 2.59979625578436 3.56627389150152 5.0189425465449 4.41749325203936 2.59979625578436 3.54772472454507 3.64486528963022 4.04053299012494 4.77578619279045 4.18456821436852 3.67178564751051 3.52286036160814 4.41680539037944 3.79545278377254 4.83134254729274 3.71922188825181 3.64047583210619 5.29201287215168 5.0046027953583 4.32595690601084 2.59979625578436 4.49878962985452 4.00828936596798 4.62757020697625 5.61224829594577 3.90750928558192 4.3068716265175 4.55760378919149 5.04770928269591 4.4299842352032 4.21860028612283 4.02501248189165 4.60951190642314 3.21244460660398 4.64149593403444 3.09448431999199 3.95000533915541 5.17447543188452 3.07277416937966 4.9128248976036 4.08526611010474 3.17781093920006 4.41225269808406 3.458446002092 5.33349307518568 5.2485195064907 3.3572885702161 4.84122559283944 4.94668272365757 4.71490156936753 2.59979625578436 3.57108819779639 4.64389617258064 3.07587858392687 4.14025228082693 3.33191960041971 5.29997013971434 4.61726234280611 2.59979625578436 4.34245559223339 3.41380625865222 4.29061524656548 4.32846141803038 3.51640820234231 5.40382217484145 3.95032567131882 4.62832015722882 4.41115499857186 4.82688892471711 2.59979625578436 3.00869623363141 4.23238054149361 5.88333599322901 4.15417213189693 4.19795924263863 3.50938787220478 4.30739123516837 3.68006359193551 2.59979625578436 5.12040058301309 3.29524616250881 3.73210332722352 3.99373237159987 3.88726931389222 3.47032695685986 4.42932126116628 3.29033908088661 5.12993715511162 3.72991322685409 3.59639004488498 4.70265421236165 3.32419446547007 5.03680013439831 4.43405903603504 3.32619170863699 5.3724898284194 3.89857391772217 6.08071200297664 4.73247939927417 3.33933551687308 4.6086352838799 4.41781416261837 5.3900622154092 4.50573339992361 4.77370066113157 3.97211625779623 4.31373276397211 3.87957555546561 4.54549579850851 5.41516063579538 4.73631384246985 3.74469268855702 5.81942855550438 4.89043882592502 4.22374680884705 4.13027688582366 2.59979625578436 5.19297010247788 4.72669514704258 4.04319766360527 4.33149077078377 5.25839299418504 6.68519219115951 3.94044672350216 3.98182252389378 4.94035925670881 3.78369997009961 2.59979625578436 4.83123900576488 4.00773958451904 4.42338481975009 3.74827886475334 3.0699466230511 4.65910130003347 5.12628576430222 4.63541716919356 3.72219487660684 3.64297008131791 4.432060587107 3.70832434765359 4.96785008083243 2.59979625578436 3.17623298287933 3.75285297588585 3.93609758329504 5.89456555022013 5.07827029939679 2.59979625578436 4.56937232494758 4.32894217317334 4.9671993220229 3.55007708352618 3.76766519734335 4.56440659121219 5.02575039113424 4.47210854101852 2.59979625578436 4.32208869929347 4.05795574569588 4.94736685139122 4.45342333570481 3.95429187897232 3.14632375028407 3.94102217721332 3.72459246314977 4.76573464848999 3.6005353629866 2.59979625578436 4.25161846552987 4.97118830723051 4.42041546236842 4.74271374891484 3.71368014863504 4.56921320442763 4.54270447369722 4.02104746559703 4.84617488805374 3.56237904458978 4.53155644138203 4.80412959565841 3.41150002700353 4.99362774331474 4.36794739559068 5.52083741765195 4.62759890784748 4.62594572357046 5.54701575418194 3.77282643439476 3.87727191442339 4.30730283440983 4.28807276505779 4.26950254307669 3.27020841900006 4.77197887413299 3.83366973273459 4.04433301292154 5.06488341379365 3.58549110300089 4.07496338303498 4.16862252676369 4.28550640542332 5.82685914688912 3.32957983186862 5.58235014939637 4.33540432563976 4.18232295026918 4.86185894600844 4.41593574299253 5.06699356904372 3.57486033186742 4.37878897494677 2.59979625578436 3.97462826926992 5.48633025990663 4.08975469002555 5.06084245995439 5.25739319518079 3.77040547355181 3.778875219469 3.94754652835282 5.05177424118067 4.00083462243532 2.59979625578436 5.02571118957215 4.45649786264518 4.61459288674562 3.64174100201881 3.9274882546783 5.71164792302457 5.51299550466274 5.06899022671072 2.59979625578436 3.13261469345293 5.32837753850124 4.32008369506927 3.66820388359967 4.7383549840577 3.06942971940629 5.47901736947677 4.73946468036379 4.14863673316554 4.18658377178506 4.28272686269431 4.24023921976887 4.60979845927509 4.42842838552876 4.8805806646356 4.00720091010179 4.93410677932444 4.86271587362593 4.06457928231028 4.7327595099697 4.37274783277955 3.19836810956745 4.85625358656542 5.2429442376312 4.37013922860446 3.71829811035671 4.42140308608655 4.20789611296059 4.7713258985777 4.44328764391147 3.91103305147773 3.68707305654287 4.2287836648476 6.08108761590631 4.15441274922849 4.9670483590493 3.20164312672398 4.104978122164 4.38329724643296 3.85933480019695 5.04241327907978 5.22215648746562 4.87975430813482 5.31388144132378 5.15089877528411 4.98288700391212 3.64243183645726 3.49604567278014 4.65734607208577 2.59979625578436 4.94573898471843 4.03287503074016 4.98046489117919 4.4569336025263 4.00890080820615 3.68541532571194 3.19857785665936 5.25241031393269 5.91748263276156 5.0952320839108 5.14155339586036 3.69848075669755 6.88621668956044 5.79069590116765 4.98520559366531 4.77470445966657 4.37000824473682 3.89644567283946 4.17748738386806 3.81807624292966 5.07192345970017 4.89520472779092 4.36782934893257 4.61295508175536 4.03710504564736 4.50418565062321 3.86777619171094 3.25894527343764 5.49744490414353 4.84324105328843 3.9459970941976 4.25911027273115 5.41728673724911 5.87896319542031 4.92943201976182 4.92727210150403 4.02214469408261 4.79928741903788 4.75720702124881 3.83437013334301 5.14282163926461 3.94231177857405 4.24410101973327 4.06252014287478 4.5372524997041 4.60273130965232 3.61601268946692 4.03934067139395 5.11911771979979 4.38196087200982 4.37698290587156 3.61356183406947 5.97502815395691 4.18680186450716 4.04122565012221 4.13669328844041 2.59979625578436 4.66154937543948 4.10435273656254 3.07306420648377 4.61635401442569 3.38322476864324 3.65452862104187 4.01508751431884 5.04374447436592 5.35828377004788 3.26388014084464 4.60511004652497 4.36249108356059 4.86082269591132 4.90015744882937 3.59990066596305 4.41636587842852 4.72604651567868 3.71611110415782 4.95998650750674 3.63807990455992 4.71133985952779 3.77329948475151 4.52286384679647 4.42860944151794 5.07713163057414 3.80524347386518 4.16121752902877 4.9449168173761 4.79011079475107 4.80852531591027 3.538429025029 3.86133721065845 4.77584061965053 4.28344817242902 5.10377912935178 3.44677671125314 4.17477670351442 2.59979625578436 5.47527204507187 4.70314904124276 3.92364767085971 2.59979625578436 5.00911327620321 3.37602505743054 4.585420940331 5.08164776456444 4.86416920263528 6.43441040973428 3.7996849876611 5.08972058302645 5.4350895084049 8.07002179418794 6.62146368915403 7.09623053642921 5.10560392698137 4.89313064396601 4.84449424187112 6.18516282916507 4.06527615687636 5.56369898544672 3.73509987361779 4.00782792271081 4.11114275804066 4.00934101254588 4.89397199847069 3.35802627900853 4.56278265352659 4.34434082699161 3.67965037329522 5.28862860124085 2.59979625578436 4.67578859916206 4.69667553286214 3.56952244699675 4.12119666419391 3.54647323264689 6.51429481711102 5.87501060069975 5.57282265314408 6.25826341922065 4.45172425518615 5.00060293765577 4.93392178192544 5.76448807363115 4.83279713047983 3.42720419169766 4.29997707020537 4.99992494725315 4.22065771998121 4.69684545549118 4.24147142930584 3.96259276784423 4.49318726465443 3.49793255112151 4.49988280544311 3.81704657292979 3.73599794249069 4.9775154180666 3.71705738508876 4.66720664445413 3.13864089446275 3.83844866546774 4.62750653176022 3.71044353297926 4.73260694507331 2.59979625578436 4.4746343550002 5.6595942421088 4.54450494608248 4.65584074386853 3.27322924455616 4.1731699238206 4.28443778548451 4.04012857026584 4.44160271963761 3.95650540200913 4.16306540993445 4.12808416109519 4.66454783934155 4.885205687052 4.92815509421385 3.13901363613911 4.42613087120468 2.59979625578436 4.18718929690631 4.45404194274145 3.20691983770591 3.90779356276072 4.3746432299407 3.66051916203669 4.99874918837956 4.05382240138403 2.59979625578436 4.20880543927295 3.84720525866936 4.64478511599453 4.09207339606857 4.51773985457628 3.98978074833163 4.97813446415542 3.89274358706688 3.25879465846468 4.1777396243841 4.29284418572277 4.81195035008874 4.66258939390511 3.63334554052997 3.56947890294999 4.93794310357392 4.84295343668187 4.51866310473423 3.91168402490604 5.66283132844174 4.67942716470242 3.93076521485546 4.80100363041191 3.56365075137554 3.6755733418522 5.08978900755589 3.61701055796051 4.48126031224167 3.60798097877415 4.31746049052481 5.06982354207605 5.09030008611756 4.7476666562456 3.89510128992313 4.35160983996017 2.59979625578436 4.80245173594263 5.70354343247041 3.11863948399305 3.40464306295055 4.29344294093944 5.98321986967509 4.96996012660828 4.28025371874054 5.39915628603923 2.59979625578436 5.57106087955095 5.06678363504805 2.59979625578436 3.39912989984874 3.72155046908345 4.04887625195225 3.86318106408786 2.59979625578436 2.59979625578436 4.25044423909743 5.02890370927168 4.76748184883949 3.57609868205969 4.99552822400766 4.72079561862124 4.31075132245193 4.78198425799686 3.50378192147112 3.60467421168305 5.05405104147246 4.17864547284131 4.93775403235419 4.72573132316532 3.24766064870577 3.63317964251077 4.0406793889104 4.03174950304514 3.25006177786541 7.99807167805842 6.50185653103526 4.32047031647615 4.17769081426287 3.11790825992549 4.80098485334705 3.3444210447866 4.04315503667217 4.09495703329264 4.73484959308731 4.10371469290855 3.99277262172578 4.31838416587137 3.85464068245156 4.46559348963787 4.19566899204502 3.18764437601324 4.05500280587326 3.06479868293381 4.51358512541505 3.43488083141115 3.93224927260848 4.54875480459798 4.71247018147882 4.41188434840067 2.59979625578436 3.74225316698286 5.21098882868183 3.76822406450775 4.56192607684478 2.59979625578436 5.77835770348541 2.59979625578436 5.51451402912695 4.79587404593374 3.37232711662656 4.14780567910108 5.56175342674029 4.95131807283188 5.07904555151781 4.14786376302769 4.17155347244896 4.52509097644842 4.38925683165629 4.85822865720014 3.78624797388969 5.66234316053285 4.75493848449494 4.42590945521725 4.00553713877279 3.37029531578803 4.38462034475941 5.37416181624673 3.61555750542542 5.43963021628853 4.64305949418276 3.77298917154667 2.59979625578436 4.54882620616858 5.05833373695292 4.3805493214814 3.37365795353155 4.14194018378867 4.12090391249473 4.0401770088607 3.97521768512073 4.36663517684722 5.02816970590361 5.27175588069972 5.45770572796056 6.03982919799472 3.3939317028683 4.72874912504652 4.84152390608205 4.75454482700421 2.59979625578436 4.64687085375687 3.66080876992859 5.61088024143791 4.44730540373266 3.11287055727565 3.46923753091554 4.32470220899727 5.20082545571128 4.76198790516331 3.64382940224356 3.48658342951114 3.89584176871827 3.71203757707037 3.92702060530145 3.22438648604129 4.09838638144342 4.73588917831489 3.33821626897538 5.59706581092614 4.23461907780731 4.05243559892465 5.07276683138436 3.76016028022053 4.6399066178351 4.59191235501145 4.6202321934558
Manes.05G124300.v6.1 5.45695129048788 4.87749585337859 5.13018454532418 5.99029938926791 4.94718490178161 5.46122965860573 4.48792757286099 5.26515023751707 5.36709501417644 5.11058145307655 4.68575643727568 4.79282325924175 5.69320489399059 4.39437282406774 4.08606156643236 5.99911815243039 5.70320678847097 6.59012080608908 5.66575198879204 4.85754408369782 5.4806679469583 5.93751819681854 5.47883675508077 5.79405095468144 4.62076329833568 5.1635550472111 6.56979771244885 5.42915965124506 5.72183282249433 5.49777237323128 5.69595582123586 5.93166798247408 6.14803373020549 6.69953953505026 5.22863845664273 4.95409185371032 6.76589485029034 5.20247229796994 5.24746918483318 4.89354504285056 5.11783382951976 6.23057851045662 5.28063531909042 4.89213823309015 4.30718039443163 6.24207397928588 6.94305717201801 6.27129108863056 6.15444862804539 4.94330150756933 4.7941327462798 6.40684106990396 4.71547422561687 6.5458947099136 4.24765733392016 6.06409096370045 7.70686493437445 5.69902862612217 5.9676841668591 4.85497279496148 5.67240082924242 6.11511302900279 6.14043185182131 5.50880681331723 5.22896380779876 4.15999011281228 5.38301889065799 5.72395775855118 6.60446535969717 4.94419970993944 4.14140926066055 6.54984146764779 4.29319906089554 4.68113159220027 4.96354976747314 4.78876379136237 6.80630827658784 6.51550141011617 5.59703279217225 5.24633124407731 5.5355630492605 6.45015388326361 5.79236750880062 5.99638097822433 4.4871318693611 4.87785883965807 7.15272224081709 5.66288260646997 6.88298804889353 6.02237788881092 5.97364182097646 6.94847237206375 5.81367509547787 5.46179700188041 5.6713578930303 5.77186189277532 3.9642748863717 5.85096286227203 5.08314057452803 5.51531024477082 4.35440921456004 4.78362963886863 6.07235808874001 4.95916561979936 6.74716729012774 3.48751956741113 4.21011834828144 5.13711011249847 4.39746057853991 4.39649889522771 3.96557275266778 3.83307995058926 5.33577782233554 4.41749325203936 2.59979625578436 4.90123100346765 4.68044815285256 6.15833574172767 5.34097587637508 5.51290784819705 5.15457177970022 4.42919842172237 6.66676931537293 5.23234600409064 5.72143865098204 5.74525961960376 5.41102633645915 5.59437632399888 5.0046027953583 4.88361491259267 4.21305026724647 3.42111300273466 6.18134852048086 5.74645758297886 5.0938900785733 5.0624432846751 6.6590308645875 6.68180654760778 7.01397501544255 6.27686514857449 5.41247119137443 5.91535625448698 5.49717924694369 5.14984478467043 6.08875269072336 4.77261673364735 5.27681070231744 6.4685944337549 5.52890843749895 2.59979625578436 4.6243463069931 5.48651422137922 6.28062187644015 5.63567045891097 6.40882410267276 5.29861218440688 4.42840321073847 5.25421093862759 5.71603467249347 5.99086009624384 4.40101467967865 4.92183962772505 6.27565987412515 5.77484830014062 6.01593466581116 4.73858532397965 5.718309513407 6.43603401870512 2.59979625578436 5.7863466395237 4.61441975474586 5.08439477165808 5.93829345721779 4.86848184486899 6.33362718498139 5.40439766182354 4.3703678550789 6.59163751970988 5.34729192896405 2.59979625578436 3.79604160691808 5.69136697951792 6.543524772528 5.7620633883237 6.23707603008706 5.77138858687577 6.16308591340459 6.24279755990448 5.54493121668981 6.36244457290812 4.88509059412479 5.315901931047 5.5861423515786 6.74003593237093 4.86091716115438 5.31262837749301 3.56747809674052 5.6399318780157 7.21784703648431 6.49934307366258 6.08281670783538 4.35571363284792 5.65230777184993 6.36399484759371 5.04366337122274 6.52718959418099 4.10543432868527 5.42031271490824 6.21603511973709 5.21665930447614 4.73573721568437 5.0771715517846 5.28155986456941 6.9905252403138 6.54559278961859 7.8059413091234 6.05041008753166 5.79669906692049 6.24123085030961 5.89276173219383 5.78128125797787 4.58499459738586 5.53059949307263 6.18564194779501 6.8592108775641 4.97942943273138 2.59979625578436 4.79568559005417 5.87583798697903 5.9453629019384 6.68660170677284 4.71233229048118 4.55228589297639 5.95733629774785 4.85075143742793 5.4948854428397 3.86073559658219 4.78870362641439 5.86223386702595 5.98413905861838 6.53496000473141 4.91344871220676 4.64036706306972 6.78111492564831 5.70358490178761 5.5633585768748 5.17732796979311 4.50062035983742 5.92992666544976 4.79241552692996 5.77307793223962 4.3942645431775 4.16341129940291 5.48040461057524 5.12634353354795 6.15768556584158 5.07827029939679 4.50798479355123 5.66958039437697 5.47985041597791 4.31030281716262 4.10991350117216 4.2997573997556 6.41737544468193 5.73459442449508 4.72053644881687 4.26013833428749 5.67919821205406 7.54129615819392 6.18405233751396 5.71943942881015 5.05712587366156 4.62784417624008 6.53803839084289 4.67471330868919 6.14475556980067 5.44149831319674 2.59979625578436 6.20166181986596 6.9624466973504 5.9230218983558 6.43878041598238 5.47639547680879 5.6481806085277 5.8730846480416 5.60146787852375 4.76174446283205 3.43716273481212 6.26362475956889 6.7366960216665 5.85263604398535 5.40158931714284 4.50342570273363 5.22281250005808 5.85494942280036 5.47474027884267 6.06419656260509 4.67239904474389 4.63495191255349 5.31439322726201 5.72626458600446 4.81396361541135 5.013948226177 5.35772052217755 5.91915228863086 6.23766790814063 5.2780833333041 4.47494668553088 5.62596296381786 5.19318929829712 6.0913769136026 5.57775130166581 5.25157479368836 5.29981467748744 6.63626231629448 5.2878979480123 7.00257852028684 4.7023371933689 5.31995911361373 5.63613295988976 6.27541200027252 6.22106668790775 5.20331876114363 4.62453992983073 5.27476689505592 4.4329873738678 4.72326834335479 4.43748373388391 4.61674683512832 5.9031620472683 5.20849682650273 5.33452161143186 2.59979625578436 5.42639949744273 5.74480459025016 6.19353392267906 4.97388377765125 4.20049541653747 4.06713649984956 6.52140290468006 6.00969818290447 4.54807081784639 4.82740206871183 4.55035571477861 5.88222376159896 4.81857396468041 5.68004078311057 4.82396970402322 5.0382462279779 6.7231175325806 5.39182518729077 6.35148162580363 5.87180842618795 6.28797858180311 5.6955094790032 5.9102685205276 6.35789554408798 5.31880684921189 5.9006028716247 6.43395681990232 6.91521228150255 4.88808020132637 5.14042985057318 6.01084322567471 6.580513931572 6.06741861777535 6.10469124855955 4.90932230393436 5.53048579056157 5.01398329241283 5.57658800735481 6.14223293022723 5.71514638813996 5.45176862395066 5.71798054537232 5.44819496805098 5.78224387482718 4.58067171411492 5.24464745035171 5.54570102598924 5.81043215580907 5.28242155640024 5.14862042527016 5.85051737807236 5.33957645788435 5.50581013079006 5.66430554151941 5.69886732503236 5.55618357154 4.74742938004212 6.84083910803459 2.59979625578436 5.62931864295038 5.45063570736461 5.53221367360464 6.33513874419303 6.78181450193349 5.72801958136693 6.08163217943004 6.03296889235081 5.90100243645753 5.75903507219392 5.31061188375263 3.8589781122172 5.59821775458615 5.27493445677383 4.74758252348221 5.73631895493019 4.94476348973417 5.28934310660862 5.43565541382288 6.29421324193376 4.83792278469693 4.03250768936229 5.64453097149965 5.41283228405677 6.30650610036291 3.54703977596284 5.70563274249314 5.09705970568599 6.56851958364159 5.41731759124868 5.67560351363711 5.55814699610669 4.52323792597628 5.66060492201879 5.96798705015311 5.98570615686373 5.06052884256812 5.09963763720545 5.62533489072423 5.60024135131295 5.84183026234633 4.16788371765541 6.24632898318534 6.67090837664251 6.35947538981587 5.81190503176285 4.45556705332183 5.4612715344092 6.67345723583524 5.81467041384349 6.29524819809685 5.03711955794128 4.82994015631183 5.46669253378877 5.74138073254004 5.37359728751047 5.96092237770421 5.64315655862906 5.90769366309391 5.74319787979095 5.28487201829125 4.17181234696047 5.19061462281382 5.42127871451484 5.34046673453193 5.73465798717478 3.96902988370369 5.62594894212513 6.98814926575866 6.57665913429655 6.31519393761337 5.00919413296204 5.6259311135332 7.53920705014366 5.8196894845571 4.41024552649794 5.48332325248198 5.51274239105246 5.74981228327305 5.53064774437005 5.16433261142031 5.52883414784603 3.68393033000572 4.72103519680551 6.37469971231084 5.39862317731028 6.21988030558429 4.83571763048487 5.352396543821 6.65469669785363 5.07491365332525 4.75012186978671 5.1776320457508 5.78925321801379 2.59979625578436 5.90951161972629 4.62605790548004 3.72925921589969 4.76303190113311 6.79841208716256 5.13108348548721 6.94640705047992 5.9018758594503 5.54810173528984 5.57588981060349 5.13154560164487 5.96219550752634 3.44342650184341 7.13169340590486 6.06843876604707 6.79824615841974 5.74968337812789 5.4047502250422 5.52997277759823 5.11536281586068 5.37549036009001 5.14137176035925 4.16865479216571 4.76398701706863 4.75202233863445 4.67570632311697 5.20253911775144 5.3024254888799 6.31995908051249 6.28747419538909 6.12817713097118 5.56652728847367 4.37543967075807 6.42732483815675 6.1459752106823 6.45799310846769 4.53661176191968 5.32416910598247 6.54337501852114 6.35930403762678 5.90750242703424 5.76083158102263 4.9393687978981 5.57954599661096 5.5801610997066 6.63889562558976 5.48754598974194 4.7636564831973 6.36588584882221 6.1912513886436 5.40570796048612 4.56199978521176 4.33081415185274 4.94148752778155 6.88956226863731 5.07372310686619 7.24152708278103 4.36761987537031 5.38972067312583 6.31519378389866 6.35723163440326 3.74402143797072 5.09369933566851 5.31097958012828 5.82907592610517 5.6018434710787 5.84746232701559 4.48150388569802 5.17795517219457 5.91277034955838 5.5202844011366 5.27208966394345 4.85873928373397 5.61078829527552 6.54360397915795 5.49437514732023 5.33823555743834 4.60354323880046 5.28121640484254 5.94572534558795 5.77447221691688 6.89111544355973 6.17734818292394 5.64215717695101 5.44367775511648 5.43846308275631 5.69951246097393 4.66826813181009 4.14329864046354 4.68999960726321 4.07673701690803 5.01839480739783 4.38275651510986 4.51026341472004 6.06683123048201 7.60158109618214 6.49564882050579 5.84780892090932 5.95746936063184 5.42374581916854 5.64007787251255 5.29969847041398 5.99055129032679 4.5499871313522 5.08362443367456 5.31927595585549 5.59631557164202 4.81434073840013 4.13856444306581 4.94649846311864 5.26619435147002 4.70814193554606 4.28870618140801 4.52697988465176 5.59835098202231 5.36100288489277 6.1577991226189 6.05263209089922 4.33097638437101 5.11242288625045 5.79997574233133 5.11340223561973 4.9003439111039 4.15074057416713 4.97628313705333 5.52445889707807 5.79934319365011 5.44285313125889 4.56245318740377 5.20627365488334 5.45667075841334 4.99405031376603 6.32555990994261 4.36786708975117 5.05680807819051 6.82411707516707 6.83398128089907 5.79804900367723 4.98450802133775 4.83385739587962 2.59979625578436 6.84981476273353 4.24245866013066 5.72440515974775 5.63117779687551 7.20970720243624 6.48902529613153 6.04563729562595 5.75198429582036 5.28639394104564 5.3465003488626 5.02890370927168 6.92905002024825 5.13372749570113 5.47056509753634 6.73783352710561 6.62218693009354 5.86591848494859 5.12264440022183 4.34065378517846 5.9517492309837 5.13425279091001 5.54973538332581 4.8806997409056 5.40376590335068 6.2335671920312 5.86491318811238 5.79108213127353 4.5270361832828 5.79188242131991 6.50185653103526 4.08875628188741 6.27200549259136 3.73504840707269 5.8175137006661 5.67325348055023 5.94268777550746 6.00915622555678 5.99046987967739 5.40053192525541 5.73884934862748 6.44133666658872 5.89347655149167 4.68080135004929 6.56103739993514 3.75271796694547 4.4184036263521 4.58063996513745 5.79944639447987 4.8189376593126 5.08888765429314 5.99010916223502 5.38316292205342 5.15347878435525 4.65523394108188 5.36686896126005 6.15227686345489 5.26520992654999 5.07274495252105 5.37325073172936 5.13786176243725 5.43284111539091 5.99223042756241 6.314152850383 5.09554188268651 5.29763683955262 7.24368457609065 5.84742833294204 6.43085679014007 4.45711682113894 4.79739005845367 5.35419196830694 4.76769275044066 6.33917584521635 4.59906579614474 5.23247759144228 5.40325152500925 6.08550551940103 5.83628217731395 4.6326834532415 4.08532605132558 5.56945452697477 6.18968825337161 6.48747451850748 3.23503948447659 5.38309308670982 5.90309190136883 6.25829425946634 7.07996103253059 7.30803613879281 5.09909668427272 6.63971321741131 5.89531470268263 5.37807007204614 5.37853920945923 5.87089223229835 5.93735641539812 4.82273394555155 5.80529639599977 5.29970604038309 4.98568716527776 6.92135191761699 6.66841617604985 6.325465103734 5.47632564629006 5.92197667379428 5.73213088533941 5.61088024143791 6.02990530539404 4.75681037343937 5.34765857146953 5.26543667024777 5.1725780947439 4.87874019374778 5.14570401128489 4.89714338912231 6.50851913511035 4.49024405927477 4.6072082128 4.81396513311668 5.1152217925014 6.02109992468142 5.29728547000959 5.33324493381767 3.92748723268467 5.63846263815684 6.94920758629266 5.29737108265726 5.66805246247692 3.10496040724535 5.49138242713221
Manes.05G124400.v6.1 6.50950604221139 7.450380515699 6.35550810014431 6.35018564077778 6.75957610078503 6.27011510359126 6.74687894992455 6.89028779150754 6.5081408420258 6.63203873402534 6.40062827369917 6.69175398500728 6.72616597414286 7.08141767503085 6.24511268319038 6.45984004894191 6.31222012792939 6.02216727495208 7.08082474542222 6.15367299750387 6.11694008922252 5.87551233271573 6.5308977811699 6.96527061319273 6.43968256093746 6.09484769528016 6.73149739199938 6.25494163212434 6.26555730290151 6.9174154566826 6.63766156109907 6.06894400535957 6.31693530170975 6.17714199121203 7.06548957658816 6.16570810194586 6.08986114033918 6.81177993050651 6.97573275483304 5.76828087830231 6.23865254959393 6.29778102365125 6.53534749519679 6.86168975173214 6.97932807027582 6.46880514893222 6.68872049331437 6.61905892520468 7.1066707505846 6.57066786243618 6.4201610611941 6.59176048701817 7.0003486472726 6.96974885795883 7.16964536667938 6.36152310573624 7.37028180560358 6.76074826005545 6.71631213391864 7.11328731679072 7.69606770511482 7.12088966343563 7.03601075388202 7.5156854989389 7.43292437211894 6.88904572248345 7.28306489487756 6.41318348330229 6.56830736403472 6.98471375209903 6.26378679935049 6.74188200684535 8.18476011722387 4.68113159220027 6.53526458751034 6.49723252315265 6.80630827658784 7.1508320503354 6.99122958832051 7.19622944361574 6.68813182947672 7.07592208002961 6.32278690176754 6.40504545820995 7.14693836941862 7.37432447658683 8.06929116831276 7.52799791710839 6.69415052437982 6.92433467259876 7.0845856087492 7.05832597671911 6.54784725459435 6.70261351580433 7.0281325268453 7.02111674673899 6.95685161845391 6.62204246348308 6.74912805944278 6.65686405202699 6.42572043095803 6.5542404456399 6.7335700895348 6.89099503959586 5.89057866898297 6.32830982939594 6.60552216771622 6.66270581159806 7.01090298512004 6.74274954043291 6.65801736946572 6.93015305394626 6.55289637517041 7.46266607002475 7.02921040017765 6.84402559858188 6.71154449110394 6.75583045770819 6.7618492629775 6.25335915293285 6.07983749484877 6.72677315532667 6.9577893558318 7.51055021343272 6.67454347298286 6.31179763263812 7.3810770074963 6.81471104524018 7.54063959023482 6.7620781473893 6.7033623265825 6.3271249373422 7.05784728101257 6.97608851510365 7.28806025706967 6.96407186630958 6.29149242443819 6.76602265162175 6.1914475806474 6.6155264664028 6.83616097899679 6.05153986955099 6.49323969858631 6.56083185332405 7.26872519238961 7.24329689740315 6.5769371141866 6.69011179550681 6.6224772833743 6.75329802676817 6.82038400856939 6.12475792908543 7.24150828117168 6.99514305429511 7.101476420538 7.06278886757659 6.24339041943914 6.64083880282285 6.61486937917661 7.23036082506636 6.86172933498605 6.28249096297836 6.61217088137743 7.0269790797736 6.918590846514 6.4505862291219 6.52354847020396 6.76207195580814 6.92228915010659 7.40903227535368 7.4297944598146 6.38778368466311 7.88044089012074 6.65762045193644 7.11326047521706 7.39796862411383 6.92784555649321 7.03052208740452 7.04334674453517 8.25444887633543 7.33904762206806 6.7293322767375 6.56847079886587 7.65756426408527 6.9175105475736 6.98184886560459 6.56467740137737 7.1419399384565 7.63059654146906 6.59523466711682 7.64955590101883 6.80381696846881 6.13523818687543 6.78584481491789 6.93261174025441 6.46182207568973 6.50764941112202 6.22702717473189 6.57737777655337 6.91487426247308 6.4163328854561 6.38331332394877 5.88117689104883 6.30035142963498 6.74850860927376 6.46505382308064 6.43572802260635 5.57240301741061 6.37453507614735 6.38057471089996 6.52797137707636 6.76747692280972 5.24340462660184 6.11388721678637 6.32785511892609 6.63573163247768 6.6399425249865 6.3137285270395 6.32087187378826 6.45662329127342 6.74465871735619 6.38222409782227 5.95510133915999 6.31276088298274 6.57045264277716 6.14076268807754 7.93097544940628 5.50013510925483 6.73099770965066 6.79574313586792 6.68660170677284 6.509730963102 5.92405504351382 6.60718508651631 6.3571872389619 6.60654430959103 6.37875107521459 5.87967591130096 7.23725719563257 6.51002301123264 6.16490086046252 5.83362928168784 6.46514925694514 7.4077782472639 6.71549966757067 6.42767186446437 6.40927010737881 6.28264280014428 6.88115868232918 6.68086222101829 6.70281702203352 5.72390595767613 6.11804564851066 7.09150998192377 6.81773928354835 6.15768556584158 5.83224570338506 6.4293201307201 6.81680521743818 6.47811634195445 6.52126584657393 6.46026310564373 5.92601958304069 6.90096462640178 6.81962322631847 6.90322187683409 6.33543557093086 5.5635849396215 6.31989884216999 6.00016988807501 6.13041731577245 6.40895907351762 6.34381715270096 6.53803839084289 6.78088440377981 6.61242234836843 6.39120138143654 7.11875257968409 6.5827345032325 7.01037512488056 6.67250875477338 6.73093373759574 5.9504003407196 6.73942880807464 6.36365837109913 6.77521343445629 6.44736138349774 6.99260381333259 6.30500738889428 6.79795544407171 6.63552254444594 6.97462799656772 6.46793276786733 6.33715144076231 6.69654529526157 6.28533405068426 7.15443528326887 6.5370948540101 5.88699935120801 7.23301301811809 6.26109512535938 6.69026330212126 6.04902615602031 6.78061780588971 6.56454646298899 5.64103586496885 6.04340811309306 6.42991685492892 6.510701185529 6.3406074158357 6.00075400324457 6.62602092170847 6.02021793048182 6.38806930341648 6.77336998578035 6.94676197635461 6.46970724066759 6.2519455367353 5.68361347877364 6.71104052023745 6.3882801445827 6.53795488997118 6.10765611170049 6.89971046566046 6.71399953222743 6.7070986078103 6.10041815757923 6.27955967639888 5.99940375220983 6.6285617654883 6.32138593455857 6.24975903879813 6.28297791613009 5.86944053266336 6.28775452340758 6.45965574648534 6.48602152101184 6.11719915453791 6.15736094744956 6.49865008854168 6.34018187792746 7.13207045289979 5.45622427301135 5.77898310149185 6.4151290072067 6.63820550383177 6.4321298736898 5.81214752033774 5.72949990693337 6.1496354294424 6.58899608877933 6.364509250113 6.1237605728341 5.99695868619503 6.5320411545917 6.0542146661136 6.33422644717207 6.41517359861344 6.02567249117252 6.50842419715539 5.43814501320013 5.93607361007236 6.1832390870013 6.05784552023959 6.68461396201973 6.47763962863365 6.26342370947792 6.06012760503081 5.99745724956129 6.40833692331686 6.80843938982396 5.88778068628945 6.28137023021889 6.43914480935492 5.85425251379177 6.34484627295378 6.73716647940776 6.51989035900496 6.19312762642932 5.65472764645532 6.44285033638042 6.58277504332335 5.82863361912885 6.29767861397053 5.87342262539868 5.83590129702559 6.44531946833555 6.89593598527398 6.17900010506162 6.05151279987771 6.91461295881697 2.59979625578436 6.22124903397962 6.58659363075576 6.61133402509421 7.33576402550419 6.73156712545182 6.66253260778365 6.19104925128562 5.60276391132367 6.30253544016017 5.17064313688661 6.68556254891409 6.39638340301674 5.3467055564971 6.00122686461051 5.65863727656398 6.62441395348628 6.37858252077573 6.2183111462724 6.62107286078025 6.49715576101677 6.50516612982911 6.21201262693565 5.44207157520581 6.17208807644305 5.59618436429266 6.03861232985914 5.88078240420128 5.52643126513507 5.92673353112485 6.59053658883539 6.92468953639227 5.8298717135418 6.70595329227831 6.58237266541788 6.24286102522434 6.5363461712146 6.66040887504836 5.50442143095686 6.05763193832964 5.60024135131295 6.58910520926927 5.70100356211584 6.61378077313349 6.4316498463879 6.17367253325651 6.9863553843192 6.82193324386718 6.34226214438121 7.03366295399878 5.97794161241073 7.21177017639668 6.38211335562829 5.86925084069875 6.43757387799992 6.91781893986106 6.4471675956728 6.82414450158028 6.7222259568642 6.51913748585305 6.19961290053774 7.4533885673316 5.88589501586151 6.31107519219494 6.37062797802254 6.01026880521951 6.96263853561774 6.3507301796021 6.79472728458157 7.24535554420103 6.15082554764097 6.78546816178255 6.33339950290386 6.35550405267111 6.7723405277364 6.3414360312702 6.44283462938783 6.60913998663594 6.8613394390598 6.49344397166708 6.30306452716331 6.77905630311396 6.29104775666666 6.47311615236675 6.74230057587197 6.86319040830653 7.78161479815828 6.20827008623284 6.38274773789219 6.38858911385011 6.33074170290338 6.71397320207689 6.31945956903881 6.91595800316948 6.51467873474696 2.59979625578436 6.64472220865622 6.62429346403248 6.30187013737994 5.90075677772188 6.64811785827237 7.13023297355952 6.06412245671137 6.95645635879969 5.84999956009072 5.88338127997839 6.27369963242384 6.88541413959965 6.28100218956361 5.84410192452053 6.89461982324567 6.58674624195848 6.21813715785894 5.97988341272833 6.39441640272184 6.60830100214464 6.21818686129385 7.18390630383084 7.13637311803839 5.82705668038651 6.70088154213114 6.56537365771921 6.59310885460874 6.45860802199461 5.92780065713212 6.73427026918374 6.33431218148364 6.0992434264657 5.87729602368313 6.30272491592295 5.92069122795369 6.13292319750338 6.73866391841939 5.77441292083635 6.08975242383766 5.61849364501283 5.90750242703424 6.78947656166881 6.25002027373929 5.95468282667435 6.2154497754613 5.93920369680472 5.9718434396574 5.92359470550081 6.48526734263482 6.03867824330726 6.82903137491314 6.04337176002265 6.89245487731667 6.19677364235416 6.44094151323244 6.61891276109547 6.27566133973292 6.10455245385949 6.52167958932954 5.95677489472015 6.71432730817797 5.65037979510028 5.97433664583738 7.43802633116553 6.33105456146128 6.80125214220218 6.85193436222791 7.24633025766389 6.81955216166194 6.92812580309346 7.41013745564712 7.15731767156186 6.82462293159025 6.29817261739746 6.46302741061634 6.55066460119259 6.45054463960044 6.47338891501401 7.34395815080014 6.60047175819925 6.61942791098436 6.02234453768358 6.63855466091978 6.24592821153267 6.13008302851374 7.28805545437756 6.76959360762929 7.395722551333 6.42258062722853 6.86672619412688 7.28207390528412 7.15946753510469 6.68307987497829 6.99903824756522 6.19195987000179 7.05934365882712 7.14316581038118 7.077399550097 6.1768387565373 6.47229617715872 6.5351620345899 6.83310573611648 6.38359682995362 7.17422022879937 6.72164790923571 6.57341948714282 6.73297301765302 7.23288660545827 6.2381475353048 6.52801894014986 6.72604252022482 6.70456468903075 6.55290697175518 5.98713593432101 6.18377959462316 6.6274355761702 6.26623508079693 7.19619467870307 6.76366479450398 6.13814485567063 7.0466402721322 6.55725930609947 6.43288655854459 6.82697970517457 6.09428749557801 5.70586622409293 6.56582684625791 5.93072238485138 6.50698040439502 5.98006290497147 5.45667075841334 6.29980445487078 6.34480342621695 6.70733663620352 6.32909908328033 6.75828013591382 6.22578479511636 6.67783679638668 5.92977129913456 7.75030600443557 7.15045629400008 6.8371510366235 7.28136952959578 7.08937430573395 5.79096100974504 6.77353895829525 6.62938710131208 6.18413283707155 6.9329999760728 5.59967726685854 6.51223337577296 6.90765595148242 6.04772991234159 6.51576742345969 6.80779743613297 7.07391890548907 6.92974155342112 6.86208705514344 6.95560449360664 6.95827422603416 6.77887664672878 6.45081666457755 7.4068169347921 7.10490302586747 6.22948569186305 7.23013703778602 6.33299085870052 6.39907841104319 7.01768270840733 6.76364691135698 6.50185653103526 6.75291307988889 6.30176147374948 7.14434374700187 6.23702677239333 6.55898984226954 6.40495854912707 6.24170807247565 6.06379488765538 6.5748296094744 6.13659487941709 7.59613911915188 6.98639658650292 6.55455423982865 6.81748354312223 6.72327245051802 7.44914461927415 6.94241360421359 5.27530702320576 6.22849358284159 6.03273411378239 6.53147303973704 6.36028601570831 7.22696036649659 6.10569324733297 6.16341011710658 6.0484241299925 6.1585897054608 7.13584898565369 6.67805217387276 5.60791019023446 6.23808933028928 5.91885285225327 6.5943767719079 6.02152993197401 6.05696720178321 5.88334668992943 6.29682004027175 6.44398851263307 6.24650578923259 5.57377815715014 6.27154745185494 7.29050060546337 6.65605850213749 6.11274890187779 6.6260980690494 6.47026323213224 6.70192312449597 6.46743221837332 5.46090695631955 5.536381253164 5.59204743599119 6.11286832434872 6.66172580317079 5.76680251647731 5.79445161144305 6.0868483946442 6.20868941127586 6.32474047040674 7.34233524032168 7.05879988804613 6.48417548379937 6.10512280503307 6.97542220592892 6.85082531868003 5.94229866328649 5.16915444856664 6.64931279212453 6.67928925954271 6.7734023139418 5.91864485320205 6.4148102892596 6.07675268437386 7.60052059237582 6.03192884788834 6.26392216747893 6.59848211934798 2.59979625578436 7.08702601086842 6.92892482540588 6.63100855723052 6.3551430459761 6.4126013196198 6.11712284726691 6.58933199964666 5.62033430242117 6.67839212419527 6.48068340426628 7.44494553001821 6.79497181158928 5.83908905538339 6.52043506947682 6.72675821595265 7.60353096984856 6.55974400103974 6.26312044082153 6.18254116911218 7.15596127518401 6.63639763470099 6.72294457393517 6.93918147858541
Manes.05G124500.v6.1 3.36893467607003 4.12294770149171 3.3403720198218 4.92721649098937 4.36459923229202 3.81365830725574 4.48792757286099 3.9219253368501 4.21367530847029 3.89462144677541 3.76993517303032 4.19241878072954 3.93065569810438 4.54430539374415 4.22385252669812 4.48799312224182 4.96763754903746 2.59979625578436 4.30500120005423 4.37243313713793 3.46069714102254 5.43202936859512 4.05004371489472 4.58286155843677 3.79016148847098 3.79014938861514 4.6814385498363 4.04230324729543 4.6971799235988 4.0450493378758 4.08082635425553 5.0330252792055 4.06471720172665 4.59825399372167 3.79344026531715 3.71703346228035 4.13500994265618 4.34873999181788 3.27237941274458 4.64418644933936 3.23201493111793 4.52224274780492 4.10118130581149 4.20918139565387 3.44051830746251 4.02422064017721 4.23189972093903 4.19509937476731 3.96855627745452 4.28514435243608 3.60767939374456 4.36519061329953 3.1269057721942 4.187023456859 3.79492487585658 2.59979625578436 3.82647792567349 3.72763771818756 4.52197096483781 3.88849744654479 2.59979625578436 4.5409051926022 4.06419205571459 5.50880681331723 3.15500955286225 3.36272545837779 4.22783267513302 3.61176125378992 4.24672864274589 3.78368445386911 3.45118233955962 4.54118081748819 2.59979625578436 2.59979625578436 2.59979625578436 4.0857042864662 4.4421290899167 3.70556499966493 4.34228907366365 3.47446958302545 3.19937689101105 4.95685305881745 2.59979625578436 4.74991264994935 3.80444180087026 3.4779161570464 3.77455229068277 3.50982048758402 3.88719071150968 3.98810959691063 3.70765324548476 4.96983536575947 3.32037428677871 3.80347103851417 2.59979625578436 4.23324891976019 3.49912752418334 3.95058058499825 3.03047401906305 4.31221933964166 3.54572385788315 3.60218563771027 3.99291232590768 3.74612076160318 5.89057866898297 4.42393333905832 3.06791173847519 4.66909548905226 3.42482326012226 3.50485837076424 3.45516001602998 3.83307995058926 4.52547892003348 3.27950361820524 2.59979625578436 2.59979625578436 3.50961898163241 4.51862017450847 3.85500889088999 4.63122847993381 4.38370706225184 4.0687185677311 4.46932541925817 3.79545278377254 4.20109041994389 3.88240910578303 3.86157560799769 4.90359534281198 4.38748088629711 4.17635669384723 4.01359721726879 3.42111300273466 4.45340113564615 3.77167773008559 2.59979625578436 4.12814473248118 4.0977347290974 4.51194431590591 3.92849303385097 5.21407350889119 3.51812105738734 3.7995854611854 4.44076981906756 3.72579040141197 3.90058543834958 3.29604671878417 4.14193464112 4.37290165543636 4.1673343304797 2.59979625578436 4.49299909182598 3.97272935185107 4.35749249705678 3.69803212320307 5.09314249053296 4.42998796464657 3.77826387501707 4.59106058904831 3.41561414201033 4.8435779654297 4.32608241706572 3.65998495327592 5.25423339207104 3.74124744451025 4.51448008725955 4.54266563280924 4.23673643956694 4.61726234280611 2.59979625578436 4.07450224752122 4.25695207125705 3.97452904696806 3.75268355076772 3.79811217211209 3.81336031802539 3.79991564065168 3.39302171797744 4.46720798962124 3.08843871467039 2.59979625578436 3.58546573411103 3.66402117096709 4.72213811649948 3.75515036559929 4.70889602252985 4.04826872496311 4.14318554364039 4.52278733217556 2.59979625578436 4.50048981752528 3.68435673220072 3.35169926356515 4.22648295032079 4.41169531243021 3.76457028639514 4.76675367797958 4.22083620554709 4.93492914555223 5.11034619392357 4.45874846901168 4.8249846479025 4.35571363284792 4.04826925530246 5.03560002567421 3.32619170863699 3.9175075502131 4.68955457213042 3.96481147298388 4.61383278800881 4.03518189281296 5.31540946260307 5.11133819770772 4.2562635021126 4.96817711559487 3.76094443927101 4.33289927786302 4.18915278377082 4.35864043070575 4.22440829113689 4.43308007683562 3.87159317967938 3.91115969666603 4.77125018783277 4.49899196875409 3.81878090537632 4.88746056934803 2.59979625578436 4.88515165016035 4.72669514704258 4.16920383302777 5.08701457270654 4.50943146421779 4.38172056419273 5.53834927500261 4.5493610224684 4.51591187026102 4.23286979632627 3.43823763246653 4.00536962002532 4.33004698795945 4.33024326118047 4.09210679568761 3.63348895236858 3.82537162604514 4.01484295308305 4.82686147942411 3.8473302820013 3.45753213759342 4.31047669268744 3.51206141573981 4.74752081330114 3.83651593829476 3.58557919338385 4.0645907902842 3.99137214596964 4.42095901778372 5.83224570338506 3.75264978833542 4.31727717144115 3.58532907336892 3.97949785204621 4.19338696921202 3.19556340470997 3.4895835083083 3.98907347628489 4.16082420641585 4.45712936084094 3.17356662868593 4.53431929062401 3.64450280832904 4.2297239823905 3.44779333810738 3.36821729632826 4.69960266016551 3.52565598760109 3.26566677573064 3.05448293938791 6.23259248789457 6.51422180069757 4.44959413416397 4.36546154516012 4.64319907266131 5.03722321135051 4.11392091160315 4.72457030378193 4.02104746559703 4.46924249311215 3.76848607591819 4.67229681435703 4.93972841711316 4.25260010426066 4.83596767070238 5.22376414469284 5.34223060687678 5.55341430785982 4.30951838746211 4.42497235891159 4.38912283565932 4.09356781758957 4.30730283440983 4.28807276505779 4.62332069599525 3.9074884632975 4.83184095588576 5.55915338227253 4.64137502853661 5.37340850602685 5.11246907287362 2.59979625578436 5.26260853338198 4.64760846952603 4.97157647892654 4.79175320515382 4.45536020540528 4.12337786434941 4.00249711782729 5.10148014536106 4.41593574299253 5.12148230517195 5.63613295988976 4.45549841052631 4.86234590537453 4.73152221672989 4.46989062598209 4.33553935447393 3.73418530558767 4.54739245581845 4.0862220305574 4.31519820771337 5.67840670340878 4.61281420364149 4.32185540824269 7.17295988287586 4.90386891987477 4.81108873289546 4.43985508048181 4.17054209038837 4.60786240576083 3.6587341302309 4.88171808160438 3.89245209463446 5.20192304598811 4.68650849430965 4.18158490779625 5.64823512540122 3.36370173476972 5.18918915527046 4.46783336864851 5.21534970417414 4.50038528162081 4.14863673316554 5.26392328252889 4.87414220219852 4.32952829195241 4.83683826319947 4.00832722349329 4.48741398034958 4.71873589324525 4.18079702475593 6.25502379318586 3.96357768773387 4.92421423407261 4.53676337435507 4.12309769938728 4.63909933213865 3.84398773505093 5.19191218009385 4.60915991474291 4.11702790825811 4.55726130322989 3.64240369458124 4.83943248179529 4.69472558455458 4.29546165651594 4.49257375705548 5.27404509741531 4.01274687960503 5.33760948832133 5.18046917977535 3.687134314737 4.67639968854558 3.85933480019695 4.69035829853201 4.56468463199273 4.28720996198989 4.36279204550341 3.90538445087461 4.59148139820964 4.48448658774307 3.74522279935163 4.15119019699133 2.59979625578436 4.50177289683727 2.59979625578436 4.64331857616576 2.59979625578436 4.07236441349148 4.21226116463408 4.46694890166023 4.2627139023923 3.83928738503629 4.1780859178021 4.722536146903 4.23067941863963 4.44961046091349 5.06189187890146 3.47516363191189 5.39451038903487 5.09136154385233 4.08190326832233 4.58037118791772 4.16484090869436 5.36105996021324 4.73695995783563 2.59979625578436 4.70139321865808 3.57920802154271 4.75569151704437 4.82258873165215 3.5242076349085 3.97533224127357 3.82957126107681 4.30115773173715 4.80787717416237 4.30486787384004 4.50809805536458 3.91899542445773 4.89682220021603 4.61212092128119 5.40036993550603 5.37395939607635 4.702792359084 5.08652934455484 4.16788371765541 4.90134837809709 4.87197274504945 4.33356641459377 4.60273130965232 4.78154290860551 5.0575186270087 5.35168402902803 4.9523407556654 4.37698290587156 4.83320169467771 4.3655324545693 4.88888388893041 3.2656464759195 5.74230078100387 2.59979625578436 4.91651284126541 4.6881558471924 3.73477065696665 4.28602391322598 3.24203518046687 3.13589593959261 4.58602534899684 3.94873831684893 4.72317986567038 4.16322836265355 4.30492518656114 4.42628516779025 4.50030546295362 5.09728927735785 3.31390949928497 4.50758259972158 4.38184399215932 4.27665311222145 5.73742333858497 4.33139181164833 4.1083370108647 3.62276432158505 4.86506027282208 3.81332135652956 3.5995725395466 4.33393139313844 3.44353124367574 4.33941579765664 3.56431211964338 4.84019364420337 3.538429025029 3.73493837918575 4.3511752598726 3.35064364855437 4.75012186978671 3.87074204950781 3.73972313281026 2.59979625578436 3.97374832470189 4.7759048352668 4.16091689689488 3.69156864533317 4.74703343965758 3.49264171784941 4.73746579908904 4.31739975432947 4.22952240881057 5.39242046336326 3.90722036148961 5.04711175957309 5.01403840957566 5.18879515037969 5.10597972814992 4.82474434727922 5.44016184115979 4.71584481619256 4.09872912896946 5.06850718630174 3.90368248036785 5.20181420110138 4.36569719468733 3.72863384547488 4.55519372681789 3.72987887300017 4.54857627572513 4.490756795485 4.89532612589868 5.08659543150866 4.49787123250981 5.3319110378264 4.57413318198719 4.15840509476992 4.92450424347401 4.22405587649224 5.31114512207556 4.10446780070054 4.61617262129715 4.69790833442528 4.15986970114443 4.57648214603337 4.52384359756471 3.28720428082605 5.81701817440202 4.07610262253957 4.83279713047983 3.99734253545325 4.70336439246133 5.52654441616259 3.77443947247914 5.38194587391361 4.49184761111685 3.22721475254557 4.265657248395 4.25518527308797 5.10611505971373 4.5690373172208 3.73599794249069 5.05064865692322 3.90959158051501 4.88905528676444 4.22619283430407 2.59979625578436 4.92955586669502 3.63151091231973 4.88792000173858 3.67968789655313 4.29754465443972 5.06690329012244 4.13876337681998 5.86672803921797 4.35129425269956 3.94694545506219 4.47527978581881 4.1518199739857 5.7177100605956 4.55708201951605 4.06374860045291 3.90745628026551 3.91659645168202 4.09181245676974 4.69452491593867 3.98135209807505 3.59848267571914 2.59979625578436 3.10040922476677 4.19458532791909 3.20691983770591 3.37185434725751 4.3746432299407 3.3580901148347 4.08372120898946 3.93578000728084 3.49523953514564 4.27338358467804 3.43056747566856 4.06437485354539 4.27296881481565 2.59979625578436 3.60091484347649 3.22990884353066 4.45242969960317 3.52399980726882 3.22155548070353 4.34601057757032 3.75685344036857 4.57945277512587 4.2349604427065 3.39636938341973 3.98913164878897 3.94698654957006 5.1003482247605 3.54285352533004 3.78966341899362 4.46432671092422 4.20433478037304 3.37588687910859 3.77000473532773 3.96904596458225 4.73749339697024 3.92627185587959 4.70771268195428 4.28442039026697 3.98548409007793 4.86192366656367 3.92134774835942 4.07438240549939 4.44314789581422 3.46429402943855 2.59979625578436 3.62099745099714 4.47587490570036 4.09667551541647 3.17254904508025 4.03180650564226 4.37095779267345 4.06375542056152 3.95439250155381 3.30409561387671 5.21631662540804 3.87185768498458 3.86843224215505 2.59979625578436 4.14418559413127 4.70768816615602 4.20482229605932 4.67503778148161 3.51929516966729 4.28711904250441 5.11420357548212 2.59979625578436 3.98858954115068 3.57609868205969 3.92757747102017 4.58481622711171 3.84296024738036 4.827279016179 3.85889996254991 3.71793689083138 4.40760150218924 4.41480218225622 4.33366349290683 3.29367264049087 3.50863035512316 4.03299919194712 3.75568684208873 3.68565295308433 3.25006177786541 3.41695097319566 2.59979625578436 3.14662082988331 3.84486432845572 3.48793206455015 4.80098485334705 4.04450568037174 4.14910926872599 4.09495703329264 4.67069328155882 3.78461529775044 3.71625096344658 4.13342887038149 3.74098022171292 3.50979356917955 4.40011646721277 3.60460476561547 3.92546174437551 3.95092775944155 4.56191069971903 4.00970268957735 4.01766418096692 4.70100930878889 3.41735742232595 5.70749106811638 3.88401638270689 3.64703272649152 4.0839966876018 3.02276451142146 4.50370783464746 6.17064995199924 3.68852467857154 5.43284111539091 4.45358119011985 2.59979625578436 4.17830683294313 3.2568317893317 4.92174755611268 3.89440790805372 3.61692676086504 4.14786376302769 3.46890406481015 4.71972690567359 3.23023422384682 4.39963133457027 4.33754627974404 3.97868723121641 4.49134962088472 4.0301906122985 4.20404627355598 3.90526043493123 4.08532605132558 4.3118689623613 4.34604069313749 4.80845173577725 3.84185510846805 4.28994300362107 3.95496820445647 4.20872273543896 4.73738409167653 4.45053304036288 2.59979625578436 3.87758396366912 4.12090391249473 3.12751666884428 3.64146810251771 3.96853226365512 4.87066488722645 3.86786890911461 4.41169629372577 4.85444878923604 3.56654590433154 4.46110170123014 4.03220279342584 4.75454482700421 4.75059967464916 3.87831062209256 3.81637726989775 2.59979625578436 3.61108609015459 3.32166868968202 3.46923753091554 3.96536639179174 3.76316945312276 4.49121064882361 3.64382940224356 3.67780851228293 5.47319014189471 3.79652113412521 4.51729558238497 3.22438648604129 3.09288309947995 4.12054939704212 3.85300890889608 5.42686717921785 4.23461907780731 3.51213099311162 4.91162526333746 3.64298409173955 5.26188004875787 4.32573055871894 4.26684033911307
Manes.05G124600.v6.1 9.04699934326579 9.27508998759092 8.19929045892546 9.07363408735788 9.00279282433856 9.22884840611404 9.6521697331177 8.43015992772469 9.08835921664074 9.23336558754326 8.84628140135841 8.70986127647978 8.56271803553712 8.88346849197057 9.54884418540986 9.21903260021968 9.27354333384038 8.02975376838592 9.35937962330286 8.86237050637026 9.04105098394905 8.75006363149465 8.35163315979169 9.57605769325096 9.73354434578547 8.44388736438153 9.04049841487559 8.59295104297392 8.66511588616948 9.46537793627272 8.43695028193759 8.77203335533461 8.11596788018865 8.67585354279547 9.31621831636732 8.52104714940864 9.16857726441704 8.61012980461837 8.44049173345587 9.05119518620468 8.31993480697764 8.95587086018275 8.60537197974947 9.03358150305885 9.36870095534843 8.18833840409096 8.37452297445495 8.43611866640719 9.00628304971968 9.48307149301052 8.85130676625933 8.31924313623514 8.58623923676485 9.00773834329693 9.36495435425611 8.54864330219483 9.06062949256292 7.99092796883174 8.72414347936721 9.64865986097758 9.09938605850895 8.81666123740906 8.47507321781166 8.93975287448109 9.53343426638324 9.21058618393732 9.19140621830605 8.65645131700605 8.83742775722397 9.2817173831732 8.55469514938802 8.54337940139444 8.75842093774348 8.75153047078533 8.2560044932581 8.80041433911957 8.40183049551306 8.49084171237807 9.08591281366095 9.243897100366 8.84640253270844 8.22092535952702 8.41046382836733 8.96237697631102 9.36930044823568 8.1385777441866 8.65359117143348 8.39812094257618 8.74018320618301 8.85570835947742 8.50135279192462 8.79056497927446 7.88640774284114 9.18677202854721 8.927068622588 9.62120103973646 7.98760521405614 9.28415232632605 7.92322621426433 8.65070975422827 9.4047329717561 7.82471036321492 8.6702070975601 8.01490401943473 8.1033140204854 9.23888433803176 8.05693219828187 8.74749589111954 8.271038158019 9.35812606626823 9.12511984491137 8.18294938852942 8.81637375619909 8.45920028396423 8.52493478628233 8.41041664369341 7.80587069365888 8.72602650004626 8.6188103908694 9.24313459957178 9.07796119801445 8.3339055772554 8.90977640896419 8.35705367612265 8.99668876436652 8.76598976873226 9.45204459718854 8.79887287027293 8.63490343150128 8.96909153194795 9.21434552382135 9.13195337381763 9.21177946526605 7.96149359547784 9.06279881032772 8.89116762476962 8.88877249724549 8.66913301635992 8.31883128613541 9.23430560062503 8.6794990377493 8.38859554032829 8.62609494438171 8.51139246600903 9.66629916236394 9.3644043052688 8.79442720652941 8.4280713273901 8.27524790712773 9.1533647990035 9.22960026963594 8.7717354107659 8.59809427057347 8.63504820684466 8.92727711248735 8.63616445554811 7.87721449952607 8.73386135836735 7.97071699567886 9.16813014083893 9.36103460286725 8.5722904520463 8.4354957232296 8.03958418288662 9.22559861880807 9.24167340005837 9.7561017673064 8.8476522055553 7.46037658108453 9.61030774291138 9.56822733462446 8.3988179146567 8.90383046977297 7.88983695221988 9.91205809172479 8.9401482170806 9.31492767303925 8.61193698007454 7.89082780304099 8.25444887633543 9.07692900861744 8.37417772778665 8.20192819595023 8.19289303174782 8.77653720532662 8.74693287650749 8.70762455925502 8.47900973274453 9.11470856242639 8.89457078805072 9.63569114328198 8.37021891430842 8.67737848183173 9.04835087706562 7.88758874475245 8.64397047927063 9.22253308385429 8.47818292902038 8.45838964341091 8.11549125074311 8.65810361636321 9.00732893845545 8.84211247440276 8.99717853639562 8.31318537545375 9.26645771251448 9.15218537973936 8.35055671851599 8.72319644519166 8.09289987330413 8.77174644882778 9.28181003729023 8.97736054129375 8.42806997247437 8.33963948120489 8.66575791597064 8.69418410304174 8.43608419998213 8.31856967826204 7.96229476628826 8.60919042665766 9.22070661121315 8.45859291813377 8.40281888628282 7.64994802249948 8.24336234320969 8.60413877989453 8.59672438427191 7.95475784287493 7.77427938930525 8.61174384604119 8.74719670282714 8.1569143710865 7.96305397904974 7.59123349164752 8.79923522017707 9.19667388778488 7.84490707425307 9.29514302848827 7.809551935783 9.03635685703127 9.57579940421231 7.49298544985721 8.89823695718649 7.57095716463571 9.05961067204235 9.83128854849627 8.17457201076035 8.59563069460913 8.43945022354599 8.95446291308135 9.45791580963184 7.58046277920605 8.62870358335724 8.05960112506647 8.45875818737273 7.59929242035003 8.30874544141649 8.74468649370031 7.60177756988926 9.62033626513043 9.57686481015655 8.30416157430688 9.28472152842475 8.23188681096641 9.02068447031616 8.9935316089053 7.80577940619917 8.40076056714173 7.92117207517153 9.51546326486191 9.72854814876139 8.52585579605446 8.54924028273597 8.69044236023353 9.60558468502644 9.49790381872856 8.0565317600251 8.56780555613227 8.72565683928074 7.47947735572094 8.6557063528803 8.70836524664517 8.44769292895853 8.32287079353324 8.34619839916425 9.85586715218604 9.48166539437087 8.474627351477 8.79297114367126 8.18860255511526 8.65993183860996 8.86818114590603 8.21481566160123 8.24992228100305 8.13598005573146 9.3628387773461 9.03615140586085 8.35972967929516 8.8839770270064 7.47033027214675 9.25586195166645 9.77650613072787 8.47170337763801 8.61723563750882 7.44024035239385 8.25515410047488 8.5799488431057 8.80156737244443 8.19041943089133 7.33193112637493 8.13007966158749 8.49008505989142 8.49116042127084 8.22224760616485 7.93641071134181 8.48037557549427 8.92459705568386 8.23800027798552 8.66894680225605 7.92384703058243 8.38858927317854 8.28859204481098 8.48765499334337 8.4079326034803 8.29673957392833 9.20319932880811 9.21875464078343 7.89307953227633 8.66302049434398 7.8384438167882 8.72619261098104 8.89349970289119 8.35234371302808 8.49844273768927 7.65708813554692 8.56928492162598 9.19624602810726 8.50696881996437 8.6890445405381 8.22783939030353 10.340053496435 8.64712451081378 8.50973176376315 8.35716355168406 7.42593891890303 8.66128504119026 8.95652509581509 8.51099758275337 8.92444444398366 7.80268203605498 8.52287913763009 8.92588234174254 8.55482929056638 8.28817515227316 7.4921149743635 8.89254986263476 9.40916755945933 8.26089261357597 8.19380740677972 7.34494112519391 8.86594517488239 8.95706775907966 8.8515567398432 8.2529291071948 7.82253556171738 8.56391300461529 8.91853744605655 8.68460817788321 8.61533767283197 7.77936682456488 8.74846826912413 9.2482452101074 9.21222455962853 7.97940458005387 9.0704732928194 7.99734682408148 8.61439678095411 8.92545585752479 8.56239392861474 8.68698082859262 8.21650751091263 8.64116137628342 9.71304817246935 8.5525725702664 8.31016687221569 7.71867998770417 8.94255486720282 8.60346889504576 8.03570319758215 9.05810615191247 8.35157771327792 9.24428985122362 8.98092040765906 8.40548812407228 7.69792003902431 7.94623818045216 8.80012071955052 8.777909308374 8.95424118446704 8.14530220802177 7.57576287853346 9.00011559149399 9.19248441163678 9.15031465455871 8.6662058166618 8.0566664597782 8.7666205055584 9.35877930757812 8.32990087719947 8.70081935561539 8.1016747024369 8.57043940112766 9.27748589744945 8.45942632509438 8.6613415650608 8.1130649437262 9.05554500705385 8.41568068016152 8.72375391101932 8.44903567098778 8.36310343524845 8.3813474338662 8.37758168673348 8.26536146548454 8.88661674563028 8.02656622737303 8.90596186039265 9.24544352642504 8.61874740372352 8.99131418950306 8.07489686134839 8.44100208295378 9.07048419511007 8.79110302107926 8.51091432650056 7.58147263298349 8.66599411860479 8.99839432976495 8.47334408176603 8.6856705284861 8.43352576042594 8.88379085319597 8.70540953564073 8.33591233375348 8.55563005204676 7.91878064469415 9.13573675602714 8.83783483763867 8.28872497567859 8.37785668285627 8.21437144430161 9.01770538380776 9.04119578856468 8.09162258127616 8.47053570956843 8.03707560369295 8.11912117124447 8.80952151630862 8.36989699882319 8.54528284202487 7.66978804938379 8.68067793081859 9.20543044473842 8.50408413093714 8.44993984785864 8.06770655870693 8.59305279362565 8.41402435670983 8.89872697006415 8.41099337850296 8.96035370239701 8.3457117691806 9.06247917744591 9.36738051580843 8.59261607254825 8.48380871331738 9.55383931277203 9.2616790264083 8.90635846077434 8.66920443629968 8.83235691186074 8.5881650741189 9.26254744015399 9.58934085744399 8.70933632221711 8.53283463369824 8.02402481002887 9.14643155253344 8.9009169896896 8.06464156161428 8.73039538375495 8.58096624769667 8.96334888690706 9.60283246800788 8.64714805823845 8.78527913122188 8.49606667835771 8.9065423215702 8.94842649136252 8.4625459589494 9.38315426221928 7.61920349966157 8.63551793763344 9.45396153413314 8.41784738639812 9.27432877315091 7.73657067568103 9.44418902743931 9.64253141116421 7.76378710781449 8.77658225285791 8.06576307316478 8.31198956430562 8.90625621074915 8.4935131011086 8.79161670896893 7.72722791912993 9.02272460044588 9.2226125638255 8.18511333981718 9.06511124519497 8.16329587371368 8.87068838958269 8.50659955597232 8.2907407764693 8.5785400057752 8.61388115007517 9.22673793971473 9.42399142368088 8.28603893488473 8.43068976347318 7.81467332456155 8.5943167787263 8.74498499095588 8.34294493095748 8.56649791909105 7.63478247910516 8.60133752376865 8.96595293081534 8.49758922547221 8.64096892179799 8.25157406154456 8.42881665144798 8.79645169297343 7.67886613174866 8.47170066291792 7.83917333560002 8.74766008543384 9.1060240304878 8.71605173268897 8.1389280758651 7.92306340475288 8.38034579814925 9.77786911607474 9.21212997857766 7.68383491668816 8.24442313529808 8.92806346470379 9.43458046969547 8.67444571971816 8.54846563674697 8.26236209715682 8.52438144244129 9.63623465661292 9.21414859462498 9.55660523310312 8.98290358699307 8.04645686833275 9.1920354375519 9.90117562350066 9.56353021677981 9.12299022513859 8.74842523895778 9.45183971357221 9.34783359797527 8.28758156106427 9.0776263378881 8.699039474209 9.05459334727722 9.29757633247815 8.69176973566947 9.25404006797939 8.64814235518428 9.82496503423571 9.60039609190348 9.90130734133058 8.83162424767373 8.84815913770518 8.53151180392942 9.63635925694834 8.82834263905221 8.75776690337965 8.20436017532757 9.4390682591662 9.62602593688904 8.4605064215254 8.69409227722541 8.56252124653774 8.96230857756601 8.83781004008249 8.6449475647323 9.36642040013667 8.32105706089149 9.35817047341469 9.2463667184888 8.9768844112935 9.05405675424634 8.17176748465219 8.81234758205871 9.62097227115612 8.67235718340199 8.65884179231014 8.23934013149287 8.8940814712422 9.48992136091799 8.76038096265789 8.25579126407837 8.50572916268677 8.80353663883246 9.53063434687109 8.3472227096796 9.08576381220761 7.91781678737944 8.94346994154932 9.46924035003519 9.87044897913737 8.55688509080698 8.85923448860452 9.30320980239942 8.80472257716791 7.85486841410992 8.5378682792393 7.92959591483064 8.81781009617244 9.16513031555841 8.22750497308722 8.91739774666823 8.76220835535105 8.94264434539061 9.85519784832219 8.33377630812978 8.75880759715 8.15094611720007 8.86963553715544 9.23413894671465 9.1057528271569 9.31764795311232 8.60523228392889 9.00291072109814 9.53912828246223 8.91275968661805 9.25851817584087 8.46210931820891 9.80631238483579 10.0142371506387 9.85311811373279 8.52006270480579 8.40139632288878 10.6717668769897 10.0890974371835 9.24945754717801 8.25687977574926 9.26989052659827 8.77117524146058 8.83190802012823 9.63939793790672 9.25153671759687 8.97752906188444 8.50786884014643 9.53621822657805 9.41446760903443 8.52020970181236 9.41430324809768 9.13323737416423 9.00914483371145 9.48636710301669 8.22003149684751 8.72754052037708 8.01071065756703 9.02294998547883 9.29947260892012 8.66695425846293 8.56313159269727 8.03514160442785 9.73720473291806 9.33650954234793 9.40002912368464 8.7382239593978 9.18780088781198 8.14784463968064 9.33890113401828 8.65631194548162 8.5721566774729 8.15074032337102 8.87561881686436 9.34881768625733 8.9479333268042 9.62567101373361 8.94224180279011 8.94293705276086 9.49455436344582 8.65388604966053 9.10150440287798 8.20235538737714 9.3191356581867 8.8838387310456 8.33294684800465 8.61951915796254 7.80902208264565 8.39033301424501 9.54195205791878 8.51248771596292 9.21237542757319 8.08194818780465 8.59669015249814 8.77623249348001 8.59684727452477 8.74764883082618 7.97225457759655 9.75668149760587 8.77828104080257 8.78029991208586 8.84501806963569 9.07691575578637 8.96091350112189 8.65270197477255 8.45562445548517 8.98713132697633 8.31442053664362 9.41181798812325 8.98514692109406 8.40097566497702 9.22373207196062 8.85181430340762 9.14038647162265 9.72414980121607 7.90014055831253 8.65791299494358 8.18009188083149 9.17824192955524 9.27081242150546 7.97649747343115 8.7985681244092 8.15876168881256 9.82159896124705 10.4155482941179 9.9359791870677 9.13684692112249 8.66111599631664 9.48346139124137 10.2193160621664 8.6485942561003 8.85956776824975 8.13833289068788 8.67905215761002 10.0925497561211 9.50523237291565
Manes.05G124700.v6.1 2.59979625578436 2.59979625578436 3.03047684732533 3.33882252641644 2.59979625578436 2.59979625578436 2.59979625578436 2.59979625578436 2.59979625578436 2.59979625578436 2.59979625578436 2.59979625578436 2.59979625578436 2.59979625578436 2.59979625578436 3.38469515100924 2.59979625578436 2.59979625578436 2.59979625578436 2.59979625578436 2.59979625578436 2.59979625578436 2.59979625578436 2.59979625578436 2.59979625578436 2.59979625578436 2.59979625578436 3.64013835869225 2.59979625578436 2.59979625578436 3.28513972525459 2.59979625578436 2.59979625578436 2.59979625578436 2.59979625578436 3.16878379002956 2.59979625578436 2.59979625578436 2.59979625578436 2.59979625578436 2.59979625578436 2.59979625578436 2.59979625578436 2.59979625578436 2.59979625578436 2.59979625578436 2.59979625578436 2.59979625578436 2.59979625578436 2.59979625578436 2.59979625578436 2.59979625578436 2.59979625578436 2.59979625578436 2.59979625578436 2.59979625578436 3.47984882381643 2.59979625578436 2.59979625578436 2.59979625578436 2.59979625578436 2.59979625578436 2.59979625578436 2.59979625578436 2.59979625578436 3.14237346324655 2.59979625578436 2.59979625578436 2.59979625578436 2.59979625578436 2.59979625578436 2.59979625578436 2.59979625578436 2.59979625578436 2.59979625578436 2.59979625578436 2.59979625578436 2.59979625578436 2.59979625578436 2.59979625578436 2.59979625578436 2.59979625578436 3.17512532819144 2.59979625578436 2.59979625578436 3.22543616017794 2.59979625578436 2.59979625578436 3.01907165093939 2.59979625578436 2.59979625578436 2.59979625578436 2.59979625578436 2.59979625578436 2.59979625578436 2.59979625578436 2.59979625578436 3.19285832138037 2.59979625578436 2.59979625578436 2.59979625578436 2.59979625578436 2.59979625578436 2.59979625578436 2.59979625578436 2.59979625578436 2.59979625578436 2.59979625578436 2.59979625578436 2.59979625578436 2.59979625578436 2.59979625578436 2.59979625578436 2.59979625578436 2.59979625578436 2.59979625578436 2.59979625578436 2.59979625578436 2.59979625578436 2.59979625578436 2.59979625578436 2.59979625578436 2.59979625578436 2.59979625578436 2.59979625578436 2.59979625578436 2.59979625578436 2.59979625578436 2.59979625578436 2.59979625578436 2.59979625578436 2.59979625578436 2.59979625578436 2.59979625578436 2.59979625578436 2.59979625578436 2.59979625578436 2.59979625578436 2.59979625578436 2.59979625578436 2.59979625578436 2.59979625578436 2.59979625578436 3.21244460660398 2.59979625578436 2.59979625578436 2.59979625578436 2.59979625578436 2.59979625578436 2.59979625578436 2.59979625578436 2.59979625578436 2.59979625578436 3.10037248322062 2.59979625578436 2.59979625578436 2.59979625578436 2.59979625578436 2.59979625578436 2.59979625578436 2.59979625578436 3.04070355142447 2.59979625578436 2.59979625578436 2.59979625578436 2.59979625578436 2.59979625578436 2.59979625578436 2.59979625578436 2.59979625578436 2.59979625578436 2.59979625578436 2.59979625578436 2.59979625578436 2.59979625578436 2.59979625578436 2.59979625578436 2.59979625578436 2.59979625578436 2.59979625578436 2.59979625578436 2.59979625578436 2.59979625578436 3.15566167985817 2.59979625578436 2.59979625578436 2.59979625578436 2.59979625578436 2.59979625578436 2.59979625578436 2.59979625578436 2.59979625578436 2.59979625578436 2.59979625578436 2.59979625578436 2.59979625578436 2.59979625578436 2.59979625578436 2.59979625578436 3.01337418459523 2.59979625578436 2.59979625578436 2.59979625578436 2.59979625578436 2.59979625578436 2.59979625578436 2.59979625578436 2.59979625578436 2.59979625578436 2.59979625578436 2.59979625578436 2.59979625578436 2.59979625578436 2.59979625578436 2.59979625578436 2.59979625578436 3.10108304697002 2.59979625578436 2.59979625578436 2.59979625578436 2.59979625578436 2.59979625578436 2.59979625578436 2.59979625578436 2.59979625578436 3.70616435065227 2.59979625578436 2.59979625578436 2.59979625578436 3.14584555959347 2.59979625578436 2.59979625578436 2.59979625578436 2.59979625578436 2.59979625578436 2.59979625578436 2.59979625578436 2.59979625578436 2.59979625578436 2.59979625578436 2.59979625578436 2.59979625578436 3.26181179846843 2.59979625578436 2.59979625578436 2.59979625578436 2.59979625578436 2.59979625578436 2.59979625578436 2.59979625578436 2.59979625578436 2.59979625578436 2.59979625578436 2.59979625578436 2.59979625578436 2.59979625578436 2.59979625578436 2.59979625578436 2.59979625578436 2.59979625578436 2.59979625578436 2.59979625578436 3.19556340470997 2.59979625578436 2.59979625578436 2.59979625578436 2.59979625578436 2.59979625578436 2.59979625578436 2.59979625578436 2.59979625578436 2.59979625578436 2.59979625578436 2.59979625578436 2.59979625578436 2.59979625578436 2.59979625578436 2.59979625578436 2.59979625578436 2.59979625578436 3.09920040061693 3.13480110438984 2.59979625578436 2.59979625578436 2.59979625578436 2.59979625578436 2.59979625578436 2.59979625578436 2.59979625578436 2.59979625578436 2.59979625578436 2.59979625578436 2.59979625578436 2.59979625578436 2.59979625578436 2.59979625578436 2.59979625578436 2.59979625578436 2.59979625578436 2.59979625578436 2.59979625578436 2.59979625578436 2.59979625578436 2.59979625578436 2.59979625578436 2.59979625578436 2.59979625578436 2.59979625578436 2.59979625578436 2.59979625578436 2.59979625578436 2.59979625578436 2.59979625578436 2.59979625578436 2.59979625578436 2.59979625578436 3.4222802704751 2.59979625578436 2.59979625578436 2.59979625578436 2.59979625578436 2.59979625578436 2.59979625578436 2.59979625578436 2.59979625578436 2.59979625578436 2.59979625578436 2.59979625578436 3.20150989367274 2.59979625578436 2.59979625578436 2.59979625578436 2.59979625578436 2.59979625578436 2.59979625578436 2.59979625578436 2.59979625578436 2.59979625578436 2.59979625578436 2.59979625578436 2.59979625578436 2.59979625578436 2.59979625578436 2.59979625578436 2.59979625578436 2.59979625578436 2.59979625578436 2.59979625578436 2.59979625578436 2.59979625578436 2.59979625578436 2.59979625578436 2.59979625578436 3.20704156102309 2.59979625578436 2.59979625578436 2.59979625578436 2.59979625578436 2.59979625578436 2.59979625578436 2.59979625578436 2.59979625578436 2.59979625578436 2.59979625578436 2.59979625578436 2.59979625578436 3.11937986360436 2.59979625578436 2.59979625578436 2.59979625578436 2.59979625578436 2.59979625578436 2.59979625578436 2.59979625578436 2.59979625578436 2.59979625578436 3.00618426518796 2.59979625578436 2.59979625578436 2.59979625578436 2.59979625578436 2.99054227134901 2.59979625578436 2.59979625578436 2.59979625578436 2.59979625578436 2.59979625578436 2.59979625578436 2.59979625578436 2.59979625578436 2.59979625578436 2.59979625578436 2.59979625578436 2.59979625578436 2.59979625578436 2.59979625578436 2.59979625578436 2.59979625578436 2.59979625578436 2.59979625578436 2.59979625578436 2.59979625578436 2.59979625578436 2.59979625578436 2.59979625578436 2.59979625578436 2.59979625578436 2.59979625578436 2.59979625578436 2.59979625578436 2.59979625578436 2.59979625578436 2.59979625578436 2.59979625578436 2.59979625578436 2.59979625578436 2.59979625578436 2.59979625578436 2.59979625578436 2.59979625578436 2.59979625578436 2.59979625578436 2.59979625578436 2.59979625578436 2.59979625578436 2.59979625578436 3.20605869871251 2.59979625578436 2.59979625578436 3.32153583160461 2.59979625578436 2.59979625578436 2.59979625578436 2.59979625578436 2.59979625578436 2.59979625578436 2.59979625578436 2.59979625578436 2.59979625578436 2.59979625578436 2.59979625578436 2.59979625578436 2.59979625578436 2.59979625578436 2.59979625578436 2.59979625578436 2.59979625578436 2.59979625578436 2.59979625578436 2.59979625578436 2.59979625578436 2.59979625578436 2.59979625578436 2.59979625578436 2.59979625578436 2.59979625578436 3.12551148095829 2.59979625578436 2.59979625578436 2.59979625578436 2.59979625578436 2.59979625578436 2.59979625578436 2.59979625578436 3.0680091370017 2.59979625578436 2.59979625578436 2.59979625578436 2.59979625578436 2.59979625578436 2.59979625578436 2.59979625578436 2.59979625578436 2.59979625578436 2.59979625578436 2.59979625578436 2.59979625578436 2.59979625578436 2.59979625578436 2.59979625578436 2.59979625578436 2.59979625578436 2.59979625578436 2.59979625578436 2.59979625578436 2.59979625578436 2.59979625578436 2.59979625578436 2.59979625578436 3.11516147797062 3.1553627006671 2.59979625578436 2.59979625578436 2.59979625578436 2.59979625578436 2.59979625578436 2.59979625578436 2.59979625578436 2.59979625578436 2.59979625578436 2.59979625578436 2.59979625578436 2.59979625578436 2.59979625578436 3.12701290025836 2.59979625578436 2.59979625578436 2.59979625578436 2.59979625578436 2.59979625578436 2.59979625578436 2.59979625578436 2.59979625578436 2.59979625578436 2.59979625578436 2.59979625578436 2.59979625578436 2.59979625578436 2.59979625578436 2.59979625578436 2.59979625578436 3.13561726277176 2.59979625578436 2.59979625578436 2.59979625578436 2.59979625578436 2.59979625578436 2.59979625578436 2.59979625578436 2.59979625578436 2.59979625578436 2.59979625578436 2.59979625578436 3.14717678469408 2.59979625578436 2.59979625578436 2.59979625578436 2.59979625578436 2.59979625578436 2.59979625578436 2.59979625578436 2.59979625578436 2.59979625578436 2.59979625578436 2.59979625578436 2.59979625578436 2.59979625578436 2.59979625578436 2.59979625578436 2.59979625578436 2.59979625578436 2.59979625578436 2.59979625578436 2.59979625578436 2.59979625578436 2.59979625578436 2.59979625578436 2.59979625578436 2.59979625578436 2.59979625578436 3.21960951687133 2.59979625578436 2.96285904255512 2.59979625578436 2.59979625578436 2.59979625578436 2.59979625578436 2.59979625578436 2.59979625578436 3.20566299976803 2.59979625578436 2.59979625578436 2.59979625578436 2.59979625578436 2.59979625578436 2.59979625578436 2.59979625578436 2.59979625578436 3.13903998395891 2.59979625578436 2.59979625578436 2.59979625578436 2.59979625578436 2.59979625578436 2.59979625578436 2.59979625578436 2.59979625578436 2.59979625578436 2.59979625578436 3.19337031441694 2.59979625578436 3.47254829990629 2.59979625578436 2.59979625578436 2.59979625578436 2.59979625578436 2.59979625578436 2.59979625578436 2.59979625578436 2.59979625578436 2.59979625578436 2.59979625578436 2.59979625578436 2.59979625578436 2.59979625578436 2.59979625578436 2.59979625578436 2.59979625578436 2.59979625578436 2.59979625578436 2.59979625578436 2.59979625578436 2.59979625578436 2.59979625578436 2.59979625578436 2.59979625578436 2.59979625578436 2.59979625578436 2.59979625578436 2.59979625578436 2.59979625578436 3.17254904508025 2.59979625578436 3.22310506880101 3.46856026701611 2.59979625578436 2.59979625578436 2.59979625578436 2.59979625578436 2.59979625578436 2.59979625578436 2.59979625578436 2.59979625578436 2.59979625578436 2.59979625578436 2.59979625578436 2.59979625578436 2.59979625578436 2.59979625578436 2.59979625578436 2.59979625578436 2.59979625578436 2.59979625578436 2.59979625578436 2.59979625578436 3.12734860701425 2.59979625578436 2.59979625578436 2.59979625578436 2.59979625578436 2.59979625578436 2.59979625578436 2.59979625578436 2.59979625578436 2.59979625578436 2.59979625578436 2.59979625578436 2.59979625578436 2.59979625578436 2.59979625578436 2.59979625578436 2.59979625578436 2.59979625578436 2.59979625578436 2.59979625578436 2.59979625578436 2.59979625578436 2.59979625578436 2.59979625578436 2.59979625578436 2.59979625578436 3.06332944846279 2.59979625578436 2.59979625578436 2.59979625578436 2.59979625578436 2.59979625578436 2.59979625578436 2.59979625578436 2.59979625578436 2.59979625578436 2.59979625578436 2.59979625578436 2.59979625578436 2.59979625578436 2.59979625578436 2.59979625578436 2.59979625578436 2.59979625578436 2.59979625578436 2.59979625578436 2.59979625578436 3.2568317893317 2.59979625578436 2.59979625578436 2.59979625578436 2.59979625578436 2.59979625578436 2.59979625578436 2.59979625578436 2.59979625578436 2.59979625578436 2.59979625578436 2.59979625578436 2.59979625578436 2.59979625578436 2.59979625578436 2.59979625578436 2.59979625578436 2.59979625578436 2.59979625578436 2.59979625578436 2.59979625578436 2.59979625578436 3.06746869606695 2.59979625578436 2.59979625578436 3.68182989929518 2.59979625578436 2.59979625578436 2.59979625578436 2.59979625578436 2.59979625578436 2.59979625578436 2.59979625578436 2.59979625578436 2.59979625578436 2.59979625578436 2.59979625578436 2.59979625578436 2.59979625578436 2.59979625578436 2.59979625578436 2.59979625578436 2.59979625578436 2.59979625578436 2.59979625578436 2.59979625578436 2.59979625578436 3.08541878809132 2.59979625578436 2.59979625578436 3.48658342951114 2.59979625578436 2.59979625578436 2.59979625578436 2.59979625578436 2.59979625578436 2.59979625578436 2.59979625578436 2.59979625578436 2.59979625578436 2.59979625578436 2.59979625578436 3.12984163088293 2.59979625578436 2.59979625578436 2.59979625578436
Manes.05G124800.v6.1 6.59130143599635 5.98648854290384 7.421019581913 5.24724314238752 5.7628461885774 6.44698934686006 6.01979865392791 6.56037940032295 4.64829762674535 4.47340940067335 7.50445336761623 6.25568897141784 6.43992234076766 4.39437282406774 5.15685066871865 6.86581692884074 5.90252127758795 6.65554457197473 6.10011550008177 5.49140330394428 5.96985404330871 5.29496643850765 6.46414866332713 5.65545961340394 5.58607989826556 7.40169397454887 6.30404625591949 6.168973799977 5.52819649414464 6.34112619799393 7.45122737515362 5.60913822941372 6.31693530170975 5.58541575856802 5.45235651077325 7.51494473212753 6.7018416617133 6.69178761259113 5.99705829878558 5.41467545702252 6.97025037180037 6.02088094291882 6.38335381393522 5.67557462657984 5.8330450248445 6.50332571233535 6.40899483240588 6.23663058127484 6.6549928733704 5.4711064294837 6.78634092672598 6.47117545973979 7.48256640005119 5.49143245580704 5.17223650721223 7.32110375084506 7.41034651908196 7.15012368016372 5.9384107399672 5.43084936712621 5.87671241121043 6.07905185466402 7.25916781510124 2.59979625578436 6.06655798681803 7.05861831973377 6.74216617306635 6.51518027637827 5.4074788803077 5.02583408459124 6.91260358362822 6.69623130882362 7.05120289847746 5.8166066397783 4.35439551718836 7.48368718464353 6.31264761152445 6.90236667546701 4.34228907366365 6.17213820575455 7.86358587376145 6.46963946725029 6.70843156130598 5.84863972731989 6.45664045620518 7.58933379824805 7.04395741682044 6.91007160193908 5.56809588256447 4.94315031376796 6.65247104733042 7.22173255456944 6.6845538342347 5.88718476037286 5.6713578930303 5.77186189277532 7.88436812543884 6.11379449483924 7.08684534645076 5.47860014167214 4.59115465723787 6.96039708441778 5.73909734940539 6.40862744777199 6.74716729012774 4.42393333905832 6.92213196352461 5.13711011249847 6.59682070159581 3.95473541847247 4.74658779247059 6.41127140102127 4.87413564915433 6.39803071599487 6.50626143573854 5.14984571489726 7.80050152241198 6.98134949694933 7.04476691384216 6.09061220702784 6.13886264502311 7.63302883065875 6.85202361091993 7.41430954196433 6.21838398212862 6.662210226012 7.30789326985563 5.81403001983611 7.16879320768153 5.1681721684431 7.29325726026664 6.21327330860848 6.05033781211607 7.11474701201016 6.05403405088992 4.80039113917993 5.82578425625269 5.87420243746329 6.4355583476408 5.80769271511825 5.60363046153475 6.87504165110893 5.27658538535923 6.94662867905955 6.46788630254334 6.21426661470584 6.91031053837373 5.70837327723331 6.93390534191831 6.46902882030237 5.79590191908518 7.5119756583815 6.39772194980215 6.88219411390119 5.60008685196897 5.75552657583907 6.84869776529294 5.21166876809418 6.38105364864416 5.10267243431434 4.6018605740667 6.45278815377929 5.95809550970429 7.03434518071939 5.31010274540047 5.51124270118944 6.04012859869705 5.78649789312489 2.59979625578436 5.7240877297674 5.12303909324602 6.34304589956191 6.12007156806239 6.61152271746082 7.28465068429583 5.5706026153798 5.91587194931895 6.36444450313587 6.56351012369377 7.3090586589855 6.44624413134799 7.41491867111682 5.99857557685011 6.94764099520545 5.85274739680594 6.33223899724266 6.60778156193965 5.83734149350338 6.82703172971099 5.73754382273456 6.2530042536827 6.98140025615985 5.91702072810414 6.26614169425684 7.35370389466774 5.97317015126931 4.71686264545529 5.89209660288527 6.95145461641437 7.5698354228549 5.28223631088659 5.80601452095182 6.92934396739624 6.52102321981458 6.98195469126314 5.39976700695726 4.1665884257946 5.37953717795883 6.24159677870608 6.90465449911953 5.86119662507655 5.59060632176181 5.52264954835677 6.24960745432983 6.64317119414151 6.621312062533 7.27897412563446 5.75140223788113 7.03704348263791 6.75670304153801 6.26600446750164 5.76427125439167 5.12716599264386 6.01911461000797 7.64048534277168 5.69076315493132 6.12128149900874 6.11485991206815 6.73099770965066 6.98324645507863 6.36989929798423 5.60917961903256 5.49779413955878 7.09757180207745 6.77514975018439 5.32364952886415 5.43769244302882 6.48584474216634 6.22707362400369 7.00828794877087 5.76564514088318 5.6395488437883 6.8545814428305 6.29766663706853 6.92214435637918 5.75677046039846 5.49395897044114 6.17588620662401 6.437364251058 6.6540952940334 6.0590509139478 6.54527339704641 6.41356438145016 5.85200662067605 6.68837993352084 5.24409495948523 5.07827029939679 5.23563092644306 5.66958039437697 6.97193184799029 5.17890873704949 5.63094371791491 6.33758723650616 6.95744752005304 6.78464734908914 5.38303886540235 5.69243137073389 7.40340782619281 6.55882289620763 6.56588229676967 5.89839801347514 6.03225705636372 5.81691831541736 6.2002337097287 6.63799961168561 6.60266121649248 6.11418313584198 2.59979625578436 7.03750045385704 6.51697050464919 7.50886482888704 6.19335422781439 5.37903926266877 6.46752634995745 6.23718557010128 7.13902864630833 5.2642809746606 4.62254636307073 6.74601686242837 6.27668466110569 7.53367868939557 5.21277875307988 4.9351782932702 6.17812327348071 6.13785128805136 6.98973571782383 4.04816312576133 6.14714509517691 6.89892505950685 6.34548783927918 7.02430096123383 5.69507368962992 6.18838424546942 6.41929643032759 6.38009672590933 6.43509414052824 5.70023001202022 6.37957345237687 6.37647812200329 5.85876326078222 6.74801867711136 5.49347213253478 6.27933057106646 6.23550488236976 6.01529993566797 6.71039607968226 5.85916375192679 5.22525420620489 6.05648353729316 5.66408239768542 6.66677221259152 4.67817418399938 6.35580732016854 6.5116393663795 5.65045237178585 7.15027730007737 5.08101288255378 6.03685084902776 7.49097426911991 6.35417355938663 6.50942117531105 5.59840957929868 6.28297791613009 6.20605541645623 5.92445655638287 6.76692392184468 5.9000254254738 6.07822633286476 6.41142192779392 6.04322269988186 6.82300004278612 6.47175993118427 5.71152091688767 4.99523479797265 5.9971945417674 6.74771811339351 4.29856337630713 6.36310939164014 6.19022071052577 6.63284140508937 6.7001805361817 5.44941621437221 4.7235856269729 5.86694047257099 5.03041455750552 6.69302313409139 4.8805806646356 5.22318790284014 7.10634534228472 5.76282496022559 6.26257858684936 5.34892499009598 5.48240696262063 6.29177170179167 6.41329451678151 6.87408518749969 5.45529346571371 5.90124795023242 5.91118772288957 5.87736726991024 6.50889288566613 5.6731315405793 5.98587344631542 5.73608892129821 7.93957302370471 5.55321791651538 7.19454996007893 5.70251627279486 6.26562803505088 7.55517843001048 5.58890709440825 7.66207097538579 5.90183660945466 5.64093552789212 7.41904375999048 5.40577785598726 7.3840184418191 5.50734347696971 6.08301123195042 7.09452885543782 6.82998338792692 5.53260901940399 6.00067927038958 5.21305027915354 6.98334306564743 6.69849091374809 7.27786121536564 6.51839505383289 6.27290115419057 6.38496645797271 5.31250263989136 6.2077419586742 5.31061188375263 5.34814181004573 4.75066151935982 5.02289193562653 6.33451555379355 5.27912928304822 4.94476348973417 7.48042452065845 5.60613848561068 6.70241987841073 5.07192345970017 5.76803210370744 7.60587147230653 6.51039824863061 6.60553388115771 4.67721103811894 6.44980855765747 7.41177680433717 5.94089390511467 6.8946171866274 5.77989720229497 6.02721022838 6.33169914879023 6.31144816279295 7.26863868716223 6.09356969944155 6.10975681222873 7.06851774093736 6.91097819114147 7.31553274112148 6.25773663257334 5.86541424308362 6.42960413665425 5.88236442501245 7.00057882097656 6.41950788473427 6.04203128601281 5.4612715344092 6.44636971485053 6.55045798936008 6.10674250314462 5.83842669006753 7.33610440391569 6.29512056510655 6.69732213245388 4.7522260291095 3.94233965432729 6.53751822763678 6.11467865994133 6.32410013368687 5.99276659112448 6.06922368293028 7.87442924678405 6.09677682358231 7.62575495225531 6.03117220362793 5.9813937482114 6.9007775475083 6.56147259693934 6.55812827436938 6.49535660176851 6.24913700597356 6.67156957648527 6.61086610579741 7.27180782050667 6.10916855556975 6.80854841303663 7.70919589697605 6.27279055175378 5.95925390119023 7.14706233013713 5.52883414784603 4.64407415987856 6.67338227810411 5.94928852234796 6.3570886062725 5.98122507700185 5.82421532585662 7.05883854383484 6.20795868323622 6.98723751596035 4.58837719610483 4.76870446591017 5.93889040245887 6.3811581025713 6.97970850827646 5.55849082178315 5.26807346091733 7.11234022283575 6.4562222495638 6.68434640929392 5.6425416917534 5.94404393615813 7.51356915338165 5.41672377261288 6.70231814411413 5.28477794078744 2.59979625578436 5.6269229659992 5.30180458633957 6.55029976130937 5.3374273343544 5.86176922673028 7.13582489654442 5.546517638909 5.92396409245943 5.31523426526613 5.0146532728556 6.98446258163961 6.0217625218744 6.83718887227646 5.05705785626516 6.17871999540439 6.46998573450217 6.6177206103991 7.04547633286186 4.82086728190946 4.84881126106794 7.28883735445343 6.11082496177202 6.91899966619777 5.14428649408827 5.82173398918007 6.08975242383766 5.81982751270113 6.10909592358545 5.54655948222845 5.25540282853795 7.20863887257666 5.88786880726175 6.19421313660206 4.51618087724091 5.49572495351082 7.07215973798275 6.1587335711235 7.16472481364347 4.87597329876011 5.49678623354309 7.4509873942511 6.51429626147667 7.27644982093724 5.57686489068494 5.31509962301661 7.53987703907356 6.54116283403033 6.92006192347091 5.07902602368664 5.01691508014582 8.23718511889248 6.05157176169648 6.8959751572409 5.49696505324469 4.70797765147888 7.95874020537949 4.9098093246488 6.73467624917709 6.09038799148584 5.44495957451509 7.05986562765695 6.2710899673373 7.11520864094289 5.36226767540031 5.26935207459632 6.41628992439352 6.80753996035367 5.31469541824452 6.28485065343938 5.86154071990762 6.40107479546038 6.85282988412406 6.24443676743365 6.69945273430989 5.51513679085851 4.93220974711209 6.84451757611857 7.26590473628458 7.24358063933574 6.18710909338847 4.58409321107861 6.80557872414893 7.09190326874227 7.17795530482804 6.15624536538478 6.23654913657621 6.30565635819321 6.25654493237864 6.3396490854469 5.8918663518934 5.3513669839487 7.22007449914158 6.007256068103 6.72173669164384 6.49687943158474 4.40692187021782 7.24934724540104 5.37818302005916 6.71578557285075 5.40113073525439 6.52732393204059 6.80910409853774 5.50239554050509 7.15496113933912 6.35325826953951 5.53703442567236 7.17815594158682 6.74633198584453 7.22186192751168 5.01477187278918 4.87626252676654 7.907631236977 6.14156627062532 6.91004130462206 5.75535837614045 5.95487079909605 7.74757762367349 5.45667075841334 7.19103468188728 5.51051265651675 5.86424684497301 7.33936145595659 6.42371350877757 6.77446618017846 5.12337878191535 6.00990472895164 5.2354993661784 2.59979625578436 7.13476897571204 6.02865171899701 6.20533532725241 6.95953391384286 6.59269754811685 6.88476948462045 6.11657192275751 6.7849380962841 6.57397310205948 6.67422722333464 6.61980834856389 6.30817127256586 5.3926100257958 7.57271748346927 6.43534925852763 6.9578562215716 5.96678658611619 6.28624280874754 7.22555568366787 5.52307274837412 7.06092704401532 6.14518555268356 5.60092829600791 6.58910738061182 6.1954835373982 6.52613451446406 5.69281252933352 5.22673384044713 5.3995995804857 6.50185653103526 6.40674681113189 6.17881594164694 6.52878936504097 6.07216471755731 7.74841622605291 6.5980802606917 7.30147609957291 5.91314142553881 6.60730780137759 6.53308523521678 6.27017499474527 7.31121625106693 5.20505797911149 6.53168592310514 6.89438116099353 6.44836118142541 7.03637469548461 6.05915423509396 6.45259897751518 7.87970216744861 7.23645342548444 6.8489250837462 6.92623629085727 6.2100577626037 6.72625411853915 6.88562437255031 7.03311961082458 6.18040332960238 6.17064995199924 5.28272592333165 7.12467257782049 6.76433684221254 5.96501318606564 5.93943526122018 6.69867282208846 6.12503529505803 6.73567373683616 6.15520832475269 6.17115221120783 7.16361211554876 6.14901845778629 7.15396242861186 5.46892608406964 5.93259967459649 6.98884815534183 5.9293358368537 7.15971056307531 5.17013404944019 5.51879928423435 7.91728346428196 5.26510912687693 6.93864752577917 6.10755043780981 5.07588605902986 7.21991762017323 6.33476241219839 7.28386605317146 6.63456922354803 6.53338992257489 7.24051890880264 6.56405670752152 6.63622225360104 6.61276638778115 6.24143163291295 6.55501084390123 6.63471392043098 7.75926544548034 5.91900651330959 5.52451304197194 7.94536526249846 6.71954302463641 6.54815225748869 6.84045345327634 6.47450331084637 6.75911281639614 6.16233803233984 6.43789717432484 6.39371834447917 6.83387789451092 7.81542071272272 6.47121567363265 6.81166161217111 5.6312266429556 6.56417485331939 7.32903177001639 6.50851913511035 6.88011262983008 6.8794378751353 7.42899642489749 8.14829592010568 6.13125613786485 7.35213051353993 5.23279872230432 5.38985309910719 6.59921276001317 6.22309577482815 7.59981492828724 5.99807959263204 5.61224441488127 5.37968634531258
Manes.05G124900.v6.1 4.32109525662576 2.59979625578436 3.92021867380748 3.63410803335427 4.57663790510012 3.92229343905412 4.35331225138025 4.35500032841 4.57268950638948 3.263295019147 4.10500416741509 3.48120591205738 4.16897957503693 4.39437282406774 3.92877634027746 4.11799684464506 4.14342022304151 2.59979625578436 4.06282315022221 4.15669568736146 4.15760632150098 5.51640800890705 4.05004371489472 4.20916292237582 4.44561755771044 3.58052694302842 4.13004080913633 4.04230324729543 3.78836439742839 3.75928889564787 3.76602521169168 5.23726134154243 3.40635991829517 4.78383563557081 4.08643227781096 4.3090419491841 3.56670918754148 4.43256995137818 2.59979625578436 4.84732351476912 4.39381909406622 4.63693521010155 3.88392636584803 5.08882590042947 3.77305240836093 4.31353316897254 4.4352073697887 3.38114915188791 3.87333280002639 3.53623203608649 4.51340644366357 5.371502649659 4.26395233366067 4.29315625731707 2.59979625578436 4.07562950090908 4.15514836856609 4.29300832683271 3.50929109955559 3.66311783781629 2.59979625578436 4.06320435278893 3.71107914194521 2.59979625578436 3.69089779392592 4.15999011281228 4.30704048787747 4.00432392223144 4.54497168207716 4.4971504729167 5.03266432779328 4.77589602622428 4.14593379109511 4.68113159220027 4.35439551718836 4.93437244663299 5.1418629059623 4.00618526174694 3.94884331452239 3.8191814651747 4.3096638976182 4.30215742048669 3.58373104766204 3.91343157594147 3.97849953507637 3.4779161570464 4.22080656398757 4.00628018931024 3.42980673317229 4.15130648459807 4.43904601445821 4.57777599959854 4.34727126346143 3.46289563222322 2.59979625578436 3.57536345356011 4.06532045689543 4.45100025427481 3.98023533405754 4.31221933964166 4.50178420776607 4.27534890653973 5.05086409778679 4.4019027892696 2.59979625578436 4.36486813575544 4.02761966199521 5.48422640083569 4.43488994432361 4.12168912135171 3.45516001602998 4.57014386292405 4.48475402442611 4.19729973343173 2.59979625578436 2.59979625578436 5.3916951520626 5.07230082515183 4.5389126576014 4.96095197141075 4.21353153330716 4.8034414638859 5.19716378953686 4.11704435217266 4.04544993850666 4.45682179403041 4.56989291873397 5.01165660883931 4.38748088629711 4.17635669384723 4.21305026724647 4.9600700114272 4.20712113153096 4.38748032466568 4.45982622027543 4.02340693972117 5.17430641952311 5.41624284349338 4.47866081912349 4.83114315265582 3.51812105738734 5.69674987011359 4.85999741963785 3.86798002802846 3.90058543834958 2.59979625578436 4.69655971859307 4.66166625961752 4.56822483633791 2.59979625578436 3.8700181854824 4.83741441754133 4.69822711634288 3.79742700943034 4.90542008991747 4.03909070342977 3.77826387501707 5.09912409023274 4.2322767231407 4.71490156936753 4.40101467967865 4.70729395521287 5.2865750132956 4.11530790126261 4.74920434809652 4.31044173260876 4.40884519426515 4.65808915142514 2.59979625578436 3.47527778647275 3.17915297907334 4.74747053633071 4.61480776320049 4.35394237035285 4.1390478574361 3.5178190463899 4.3703678550789 5.34878021838507 3.85850709734438 2.59979625578436 3.17616497868894 4.28064711595873 4.5560448533044 4.23479384659252 3.52371301138035 4.12889479307159 4.30739123516837 4.39650923328542 3.78296797290542 4.24920014163157 3.29524616250881 3.46486109286453 4.22648295032079 3.74313883194286 4.30316372412169 4.01220060360045 4.15792746763255 5.42304872324981 4.67576314244011 5.29564332237744 4.36136542886796 3.83009308163069 4.37805582473445 5.00850203123072 4.41906452814217 5.47851772064062 4.33279838039556 5.37953717795883 4.52813866141475 4.66253886756947 4.67375300693252 4.47402566789041 4.94138318637343 4.90157238895346 4.30249721416857 4.44397933374375 4.31373276397211 4.96882472139912 5.86877754648415 4.85569442913358 4.78325158105806 4.18135407266799 4.20090065972222 4.89043882592502 5.82616336270468 4.50261313080905 2.59979625578436 5.50013510925483 2.59979625578436 4.5704620566964 4.60101121090168 4.95179198348962 4.99746524342464 5.53834927500261 5.93665995842748 4.26923462383632 4.38156557253972 5.04983938155174 4.37322352911445 5.34583010423122 5.30084735932263 4.91344871220676 5.18770310957544 4.73709349427844 5.18477321052132 4.78157264737351 4.23691375842481 5.14395055846925 4.432060587107 4.75770765502108 5.00785021075653 4.20265781854112 4.40439374567307 4.59789332523746 4.63565562135954 4.77065014077516 2.59979625578436 4.86952805884877 4.67865821570949 5.41373513621487 4.9671993220229 4.76175826503807 4.66414990859862 4.48425232611287 4.96240489356716 4.57737617827861 4.45712936084094 5.5331231470581 5.21907849693512 4.69944845400068 5.13538976427372 4.16861656449387 4.24741158033346 4.49530997324486 4.21242849131372 4.10596078426959 3.85153930049987 2.59979625578436 6.20166181986596 5.13316497246053 5.11009803465961 4.87905067044682 4.63721884242882 5.41648346784171 4.8840396214687 4.96022312844202 3.72731921259944 3.67127404849583 5.59699866938432 5.39975901715797 5.27639671013351 4.61782403153636 4.21539119434668 5.3798414753422 5.16805011891948 4.62594572357046 5.0509558745489 5.03907303991012 5.61188851665763 4.90487541258868 5.24000767437712 5.32402808530141 4.49085933145692 5.3174699164832 5.58816515631471 5.18685021697195 5.31059673060415 4.77897094289441 4.07496338303498 4.56976644489755 5.6877718547116 4.9284767070082 4.7020599193025 5.41261569994582 5.10996224891689 5.2878979480123 4.86185894600844 4.33270631388214 4.75534386709362 4.95764037916558 5.44844497721289 5.47370304576176 4.94060027080097 5.38013912512166 5.54356570410328 5.17357442848242 5.64036405443632 4.75038861617068 5.06584326785569 5.47472274303557 5.09268380854066 4.17254616251494 2.59979625578436 5.51068572922537 5.34415967207797 5.18019430247445 4.33708885385955 3.69595611578435 5.05383709357906 5.0848260634621 4.43959763042227 4.54807081784639 4.20950084002137 6.08561755885846 5.43469415229378 4.67063888547861 4.10770919061584 3.96357756350249 5.17318864288045 3.80344562113846 4.54583247116659 4.11899073244088 4.5532255851852 5.38412246626289 4.47916531704845 4.77915617599388 3.90494635897467 3.93985863525357 5.52859790949008 6.47910114755052 5.65182394160848 4.77334747582359 3.47565525924005 5.14706831565359 4.70493072815731 4.97764536929652 5.12582017815276 4.65652744434901 4.82121533952885 5.17555860586413 4.42155230057209 4.9221131755561 4.58481702534068 3.95725259331698 3.35883779744775 4.27823906530478 3.84970202500361 5.19094489334433 4.39812613746993 4.40742994961095 4.99941931025922 4.14141342123062 4.50443434370499 4.51340299503785 4.87975430813482 4.22405537504567 4.02112009448399 4.36996579587174 4.28518843906567 4.02797903875605 4.43021972876034 2.59979625578436 4.97237267818191 2.59979625578436 5.06291694101455 2.59979625578436 4.64671182210213 3.4929316787057 4.12359384027158 5.0940339759444 5.1800262217125 4.69084550598223 5.4127718273529 4.59258013745058 4.30542824398944 4.89859227949971 4.74758252348221 4.63621310972786 3.49033222288615 4.91168002997102 4.74164811909735 4.47675250316703 4.4419784357103 3.83442524014033 4.15255087913359 5.03875457463866 3.96063186544171 4.50418565062321 4.40647631482466 4.02756779481344 4.39740861737753 4.39275887481081 3.71156365949856 4.20004270875239 5.92603536145436 4.93134399700765 5.99303934119373 4.32525176622153 5.35846789253263 5.40036993550603 5.19782364236871 4.702792359084 4.99743753936408 4.4402791381702 4.90134837809709 6.14407827457384 5.32498200883695 5.04021441995291 4.66092478254737 5.27418934111929 5.15044619456031 5.1254989555152 4.86298207768825 4.93905388041756 5.23113898877979 5.26778159373257 4.38397323191032 3.63202778143493 3.94233965432729 4.73960780540194 5.37150223112967 5.11947817923034 4.07901474762147 3.60331710313577 4.48110040514073 5.15256501921619 5.27986553458129 5.15620788851256 3.40965391507048 5.38749833466507 5.09038988596648 5.37746177120419 4.53503092358892 3.90453898640978 5.35239736548985 5.92617332009256 5.43678891786783 5.16752195273829 3.07210468251341 5.14008402903078 4.67315467332272 4.46552890297856 4.50004195295986 4.59939355490004 4.10071414215578 5.01429040508548 4.65997858185966 2.59979625578436 4.44006487115558 4.09230239212543 4.88995037311386 5.04269782072371 4.28344817242902 4.18418373961629 3.87074204950781 5.28848313834849 2.59979625578436 4.83891002173598 5.43372591386275 4.29530711606014 3.55071511297521 4.61638960476809 3.84381676393557 3.8723514461441 4.38543725674966 4.318343811833 3.85584932785723 3.7996849876611 4.23244465111656 3.77700890312273 4.6387984266857 3.85326458900264 4.02037419943645 4.11308864338442 3.95237156371883 4.46502859714452 4.22847096841924 3.98751603335295 4.36547338454204 3.9303733531365 4.08655278799378 4.38443151589026 4.47316518579083 4.80426732171673 3.8853051968383 4.65426473288279 4.55453009598739 4.63680127874729 4.88165330955678 3.94615840815916 4.3921568441625 4.28898915773301 4.31831512951864 4.30495784039479 3.54647323264689 4.4943932086342 4.93179620175581 4.20963365354964 4.11982118695135 4.5920426532213 4.43604356836169 4.6814470972424 4.26368959018445 4.45481154380701 4.1948891063236 5.06368223304852 5.33346157693883 3.29025677866774 4.93065241664023 4.41397246034523 4.75875710156399 5.28531656592312 4.50025697803988 5.2481929435573 4.92452156355993 4.61334310907414 5.24897195430665 4.27799672230626 4.39882080243722 4.22619283430407 5.47729734463817 5.61241207657629 4.44333669139984 4.64741481408971 3.2328387430116 3.61637548253596 5.70702650578801 4.26372928251054 5.69515751055753 4.18363575119269 4.06582935493575 4.47527978581881 3.95883550443633 5.18449506462145 4.29456170525929 3.76610394418879 4.12808416109519 4.46283008642851 3.95944833641225 4.81652432536836 3.52334337481004 4.08896076123637 2.59979625578436 4.04765200017614 5.75619741120392 4.03768077184493 3.67936228887807 4.23515348862007 3.66051916203669 4.50829527138142 3.93578000728084 4.10636971646571 4.06767123087052 3.55486197040881 3.31295268164799 3.87596597040693 3.28089785406808 3.98978074833163 3.58478682437396 4.88831607849964 3.25879465846468 3.66098315638991 4.7432652710949 3.75685344036857 5.29133941520632 3.91662933705899 4.44706979273525 4.50086420101769 3.85308277363896 4.88162675144335 4.25936722054814 3.78966341899362 4.77479476006232 4.10282435775713 3.91434293410938 2.59979625578436 3.96904596458225 5.08978900755589 3.8336428529929 5.21806014024065 3.8228855532456 3.49579071812971 4.61504143851375 3.98788709816227 3.95490085823409 3.53056413452946 3.65108298856748 2.59979625578436 3.71406426675766 4.31591363686569 5.22079819946205 4.06176689938314 4.23338162835838 4.53484710182002 3.81116212660665 4.18166335394134 3.58640791717732 2.59979625578436 3.41956127694051 3.70684774349347 4.98574003949392 4.14418559413127 5.78472050430664 4.20482229605932 5.0944490203049 3.51929516966729 2.59979625578436 4.72519788473245 2.59979625578436 3.98858954115068 4.38838527305548 4.24810324191143 4.90132963688516 4.26178639829072 4.73506580239094 3.85889996254991 3.81894487985072 5.00449538656694 4.70107227787606 4.83743844202498 3.29367264049087 5.52780746557118 4.82546036546022 4.12095066359143 3.57540737014458 3.51194589800682 4.41897429661828 2.59979625578436 3.79536033223022 4.64757913364764 3.73504840707269 4.89515078758113 4.46021666234516 4.19859064216005 3.99216097832766 4.45627677809128 3.57588939803243 4.65313198957308 5.06998671463888 4.13582839804285 3.96184713185432 4.01455699993738 3.88087147557617 4.22471582153861 4.69787188431736 4.17518409601352 4.26802679268042 4.42722006650871 4.50765693591651 4.1771402804306 4.59800608212317 4.14949671807348 3.90840717251821 4.96597485389472 3.89790017897881 3.36381581629909 2.59979625578436 3.98509299291127 2.59979625578436 3.89359831116327 4.79587404593374 4.32805578955518 4.14780567910108 4.96899119580081 4.31017720271271 4.47556525317421 4.05577999395678 4.66764273769189 4.47137036186201 3.48455101835497 4.33657181639478 4.59906579614474 3.97868723121641 4.27862334158004 4.82642960370641 5.17013404944019 4.17443433286362 4.72921576481272 4.36953763456249 3.39292817232686 4.53336521219959 3.84185510846805 4.74666466109088 4.53595357022013 4.74519349585646 3.93512453557474 5.3129958101602 4.09791810019352 4.64580520228272 4.72413198109715 4.45490024304337 3.64146810251771 4.97875319061704 5.21307732584429 4.60552638692101 4.65420437600863 3.68792152061727 4.44195239294302 4.89842250982216 4.65856445445995 5.02854162669176 4.10147417384139 4.88301633285023 3.81637726989775 5.61088024143791 3.88894099533287 3.82596030969513 5.57466093053643 4.71838677551019 4.14335558202267 4.49121064882361 3.92965630079048 4.47849225802946 5.66177626242823 4.53317045375195 3.92702060530145 3.95677709554983 4.28828096200907 3.88192922029148 3.54645731268943 4.8774297721518 4.01263954092303 4.40972648856649 4.76700126465001 3.86455948495139 4.75964995865336 3.10496040724535 3.7560974502665
Manes.05G125000.v6.1 3.79581891214945 4.12294770149171 6.75644901561743 5.24724314238752 4.68860213593706 3.55072321097309 4.72028867516045 4.46992387913416 5.18369492985164 6.13593659947121 3.84617511914895 4.29155131012641 4.68474164205806 2.59979625578436 4.56137116184234 3.1581819852139 4.88386043750982 5.24297715705908 5.09266556509166 4.85754408369782 3.64676774902138 3.88105613127894 5.83955792412527 4.58286155843677 5.44601631622123 3.79014938861514 4.8386571478935 3.20900055990681 4.03685567412286 6.21764885240884 3.56031851016587 4.91802159211408 5.65205516038201 5.58541575856802 5.85909992453652 2.59979625578436 5.02982617424578 4.58490724207492 4.29603853319914 4.52918855710605 3.83619006804271 5.1205984305563 7.22222279380184 4.66107805167218 6.55945791559434 3.6266181304827 6.31787212762358 4.90840603608429 5.1473245808271 4.48443846172709 3.11136424535262 6.07490642762148 7.16600384891189 6.17219127219626 4.66406729839646 2.59979625578436 6.70122892530907 6.46098994291281 5.31603196620914 5.24224553392342 3.52062149520576 5.4725410220984 4.8575761117629 5.50880681331723 6.47527762185233 3.89295254730944 6.0203623693561 5.93628333816619 5.61341100882842 6.08097245178962 3.78755572466852 6.11240737890755 5.82153557564773 2.59979625578436 4.96354976747314 2.59979625578436 5.2402170030393 5.44914608487251 4.22550291220958 5.51668179868997 3.77485557868279 5.51206560198569 3.85486015733762 4.3442373566854 4.92201182942492 4.07872003427483 5.3558614734996 4.12958273516361 5.09818483064555 4.49954478414492 3.24973940342139 5.95547269166223 6.27178487256124 5.66929056708098 6.50522654805199 5.96348705538711 4.74472844774744 6.21886445768526 8.32950843158673 6.59903981328236 4.40552391165462 5.27002190644598 6.69143457312242 7.85646385897163 5.12862405186618 3.32834234306411 5.35194832702003 5.09488110204306 3.60369213990576 4.67080947868141 5.36521512879954 3.56627389150152 4.96288874189511 5.04172308439769 5.67228931414433 5.77757432936895 2.59979625578436 5.86237169379917 5.7402161450321 6.86859588365812 7.56393650469078 4.0687185677311 6.99138115296258 5.67447449266832 6.16359405392618 6.50793130784664 3.64047583210619 5.62794077127204 4.38748088629711 4.88361491259267 6.35854150839251 3.42111300273466 6.48964173022573 4.79158039034077 3.95739301312775 4.47230572239432 2.59979625578436 5.52933623720019 4.72772112286028 6.0309409742734 3.13589789482968 3.86072703377089 5.47663461339102 8.99365666386858 5.13652249945934 4.40501889051102 3.16768203400873 6.10694705012973 8.22856226136524 6.11378370169449 3.98304074215472 3.17781093920006 5.6188940007471 8.18310633284418 6.33860205731736 4.33085509067422 3.77826387501707 4.36471975474238 5.78799052127833 5.8209926804671 4.24616011034871 3.04070355142447 6.21096617913978 7.5427000078913 5.59642600346529 4.43202368606397 2.59979625578436 6.09971801406046 2.59979625578436 6.80135008730198 3.73666685613292 3.77348118255699 5.61246043090746 8.3700356687227 6.87258307628497 5.55088002872791 3.56545094105894 6.7567922033431 6.30488760851647 2.59979625578436 5.5586263631252 3.4750818543346 3.9154694025506 5.30146878019496 4.95432864177615 5.3911290988726 2.59979625578436 4.35135958134368 8.00956972989896 4.91708408835939 5.80703541783431 7.86170265722585 3.69550203293633 5.51406904816545 6.78623750789405 4.35685968011965 3.94485626633969 3.52246435195984 6.10291574536227 5.04803992723529 5.9687290423428 5.46157452067219 2.59979625578436 5.23483003816009 7.61154885774296 5.93225976679143 5.05964723005498 2.59979625578436 6.16349203700008 7.85647545085854 5.00813739827765 5.35764268617521 2.59979625578436 5.52111107586771 4.03505488819131 6.98987513177388 7.04009360190681 3.1364641154621 5.01452256136101 3.90659857568367 4.58432911874376 6.99788664845255 2.59979625578436 4.72699578887085 5.395028398251 5.10654259929945 7.61217391480916 2.59979625578436 4.72669514704258 5.00316688804566 6.86675692149219 5.58966574371544 3.12315809278075 6.70796288479252 5.56551065220546 6.04337439341811 5.85140650338971 4.30290476043136 5.63709022843372 5.49892056986034 5.25405478047367 5.18667244663992 4.5578952289311 6.48118587643618 3.43807603486059 5.45559255353148 5.25425058268032 2.59979625578436 5.45896339198581 4.60877288705689 4.96785008083243 5.72390595767613 3.40975513062506 5.50262902901826 5.03699446421769 5.24409495948523 5.07827029939679 3.42553268245098 5.32819455039744 5.37945619535374 3.49175676901494 6.046568426254 3.19556340470997 5.61045363204724 5.17221205258737 4.67456566997683 5.14538887901114 3.40605524568637 6.22501823745259 5.36145543963528 5.00839687463445 6.4571775751078 4.08800333111195 4.83403360819438 4.46506181317869 5.14581243723616 5.68596784485119 2.59979625578436 5.05093769552864 6.36684838738472 4.97729619649403 5.37842358202042 5.37903926266877 3.69385719839574 7.54410803839165 3.62424733944767 4.52291678460724 3.85678697401281 3.30593419081973 6.27668466110569 6.59182148820412 4.65683092372335 4.83988765353149 3.43641674032279 5.41760349071344 5.51142340766812 5.23693236272318 6.4694746787402 4.09356781758957 5.83114491391937 4.63793046757234 4.62332069599525 5.38889587258699 3.79594636549562 5.77598427001498 5.46947103200488 6.3505181839161 6.46251963381669 3.82066918645868 5.1200508232889 5.2841527290261 5.27430000724052 6.62791116055512 3.89491900261085 6.91340479322049 6.24952795286015 6.72659083435958 5.49947523755711 4.13133160168577 6.26373395107184 6.29485463229437 6.15504042860547 6.93784625305243 3.48210799648643 5.24752263849576 5.92678578965099 4.8029730067434 5.92344952506578 4.13052580097516 6.69628940281621 3.69894092230814 5.36644735012772 2.59979625578436 3.25434752792638 5.98450638186023 6.51566957077655 6.8597838168795 6.71960928354779 2.59979625578436 7.02128223280329 5.43795512540576 2.59979625578436 6.79847042732748 4.18158490779625 5.1821485459024 5.38152394492569 4.89395530823601 7.11769290691772 3.1933542419055 5.84454612039541 5.52049985411364 5.56819380122722 5.0514929729784 3.45245990967003 5.51778962376739 6.03892396776239 5.95340451854521 6.04145915225427 5.24603753378405 6.27225045639002 5.14518676157785 4.45792711377891 5.27881672069707 3.44044597459969 5.95465914855577 5.46507748865088 5.80677109376061 6.4262076693524 3.15779812644779 5.09717838778826 5.25405346072749 6.45471838421688 6.28137023021889 6.21780903696237 4.2287836648476 3.91493029247389 5.95154972881633 3.71574319205381 5.49262534804102 3.687134314737 4.38329724643296 5.28242155640024 4.80088185642445 4.66141804432332 2.59979625578436 4.45729363080694 4.12571648205588 5.25472167102994 7.10328182697438 3.49604567278014 6.60637637575807 2.59979625578436 5.14536192009936 5.83052440245622 2.59979625578436 5.8462416881157 6.38624751179261 6.37913469120449 5.98759096705614 3.52286694781948 6.31497496504407 4.00586041866315 4.94843404319557 4.66874499366527 3.16746079526105 5.4877855600663 4.6103480558841 5.21759429852952 5.15909693253423 3.14391809079161 4.58037118791772 6.72948145713339 5.14167403182683 6.05329091726497 3.8866168499337 6.11209620407858 5.52861218027639 3.27550176493931 7.45108409819289 4.26496661200365 6.13789156019732 5.95744781708556 5.15683009945349 6.82798596627375 3.48869614937631 7.11267518554096 5.38058342782218 6.2178104481969 5.19623766336238 4.00247137631365 5.45425434995775 4.98170886898948 6.0720700926362 4.55659914827599 3.30108436898664 6.33048459426687 5.24486515649674 3.81507478095943 4.37885540131911 2.59979625578436 6.24871361856287 5.76432855192767 6.89051313558611 5.81166784256791 2.59979625578436 5.2081469811217 7.55500013635896 6.14911071928426 6.30988619798411 3.0755768791799 5.73877899880077 8.1589435669324 3.66764047737369 6.23155522836867 3.97383342333028 5.75714517131557 5.11549044605622 5.30072054009483 5.91981626659384 2.59979625578436 7.04527348948712 5.24195907077523 6.07523652290732 5.64510801202025 3.0680091370017 6.5794460377913 4.33798600542593 4.88301240506072 6.64752161915574 4.91906683136508 3.77329948475151 5.63238976328871 4.13900001417604 4.89854461239202 4.18376659517731 3.09151528685361 7.15761785114413 2.59979625578436 6.87584556113823 6.45773633495198 3.58892620692437 5.79088791348655 4.83120423839025 2.59979625578436 5.51479773738581 2.59979625578436 2.59979625578436 4.09463936100375 5.03238969886925 4.47221571843909 6.19991710266381 6.39450660071912 6.98050228097263 6.50027652532452 4.73014818565694 5.24845012003045 4.32762918515528 7.76817792960192 5.45554976596211 3.44342650184341 2.59979625578436 3.85326458900264 4.17376676937537 5.167349575124 5.28594360214562 4.40017970523936 4.68442931541219 4.81915364017584 5.71453862586169 4.58680967688437 4.76398701706863 4.55519372681789 7.53676846188239 5.71534018604845 7.62189124904461 3.5792875926982 4.92221076287533 4.49787123250981 4.82086728190946 4.37543967075807 4.15840509476992 4.96571203965653 6.34078438375965 4.2166985514361 6.82904486135705 3.16031210264774 4.69790833442528 5.22298299579791 6.41695436063271 4.00694938209418 3.76942079323259 5.3295090210382 3.5571088832189 4.83279713047983 6.93639407030093 3.67704188197736 7.57459056447057 8.53716769589611 4.036607677163 4.56514379325141 3.22721475254557 5.34116863424645 8.40407190545214 6.02814069579661 3.88645627808758 5.24307373286572 5.91921441804139 6.74558749849619 3.91040234522286 5.42366744995416 2.59979625578436 5.07554014905557 7.38511821103743 5.47333540954648 4.09506613828693 3.92546566256828 5.45193010829564 5.39346078123895 4.03016181923884 4.95969452122999 2.59979625578436 6.15593010766274 6.40314537529872 4.88187685849687 4.60354323880046 5.13447936142868 3.44336746541449 5.47689596352139 5.17871230316181 5.77743562956722 5.89441147084057 3.42048852473569 4.74399541057762 6.28553193683739 4.1196933579131 4.32921330976609 4.58027377672732 5.14287709749414 4.93692615926062 4.24275299171973 4.05382240138403 3.68818018210112 5.83421368235343 4.00275956445404 5.31924655480604 6.00414114153756 3.55447539391392 5.48287930440359 5.91342099419572 5.33462605669854 4.7094735381717 4.36697317802278 6.08089214724965 5.09072899566861 4.05020411982674 4.03322107445089 3.56947890294999 6.42718149269764 6.09594655820543 4.61943289449753 4.00938374157105 4.0383893101787 5.52902576492908 6.12358849587183 5.97158999824983 5.44531987412728 3.6755733418522 6.51367363910411 6.05597470405153 4.094863701899 4.15074057416713 4.10724819640559 4.4402739458074 5.41846108490291 4.07438240549939 6.12787562050342 3.21559004798566 6.26497647261464 2.59979625578436 5.7332797029466 3.48916035503885 6.10232661968743 6.92183226073164 3.81948308357673 5.79804900367723 6.29165350164811 4.83385739587962 5.99159582542454 4.62703701216278 4.52490356230634 2.59979625578436 3.39912989984874 5.60338335678203 4.68078958246501 4.46028077772416 6.61980852530266 2.59979625578436 5.57577520363074 2.59979625578436 5.49503817394273 5.42591954767101 4.7081575145768 5.44882740130669 4.96776873617407 5.68783797252025 5.46194131160275 3.4742952044758 5.91298732638347 4.24223773573394 4.47969400932959 5.08374896760459 2.59979625578436 5.13313202369283 5.61862419468211 5.49644553311944 4.24434165029672 3.74095456484091 2.59979625578436 4.24823066525548 5.91498808370828 6.25636462318046 3.80627578985095 5.0203920245144 5.37314541723964 5.03820607610841 5.33054048886701 5.375171395281 3.90866235679493 4.97105343269198 6.14240615991248 4.52292993944079 6.2362447798425 3.75271796694547 6.13232703220807 8.27875722351895 5.06628662601602 6.72459666886983 4.0968538745576 5.91822830707427 4.62220841965315 5.39587100258167 5.53543619381617 3.41790356109809 5.90264663783012 7.3066119634084 5.84804060550649 5.37325073172936 4.31699294712869 6.74888796903141 5.03970066914306 4.79587404593374 4.74268538912864 3.52129112065354 6.51186054470593 7.07115750658515 5.07904555151781 4.58660309123104 3.65661271026855 5.67917478320705 5.71670324132823 6.27878647261353 5.05838501516377 3.65836322027094 6.17655573978048 6.434482560717 6.12310863609681 5.0508226458434 2.59979625578436 4.71199249868173 7.13822791565926 7.04774784683198 5.17756811031741 3.97396347201287 5.13945296848105 4.94738853905675 5.65589116700026 6.44115099825952 3.37365795353155 6.49780274165956 6.71468335922114 5.2244674566972 6.46381872864022 2.59979625578436 3.91632379626202 5.71741993248906 5.3634984312313 6.02374816440979 4.57064361051425 5.59019785626233 3.74870207063688 5.91184575616491 6.39939177452455 2.59979625578436 4.74165504128939 5.61088024143791 5.1667976618526 6.07393879806524 2.59979625578436 5.815417641688 4.20578051010395 4.49121064882361 6.08638205481328 3.67780851228293 6.23401068526835 5.20926434991343 4.6072082128 6.06545342973259 2.59979625578436 4.59920091390411 6.06086126018733 3.53635640865754 4.42103521123223 3.34875050887515 7.21905417757816 5.09678667923318 5.74424536668103 4.96442147142948 6.16136774693887
Manes.05G125100.v6.1 4.32109525662576 2.59979625578436 3.03047684732533 4.38794224610239 3.68880981927216 4.34538036058606 4.66603732739868 4.085445224838 4.31387293190585 3.263295019147 3.59615589397252 3.89829373058726 4.30393070423032 4.39437282406774 4.38547449909553 3.81953854029705 4.53957960097718 3.80123086013542 4.83187038555503 2.59979625578436 4.05116130950641 5.19536954165648 4.6823440446241 4.78167921861277 3.99369625342319 4.2413681911443 4.6814385498363 4.24509506410378 4.41131441014984 4.27120870701631 4.70300088113186 4.21744849955037 3.96370742327693 4.45760237919995 3.79344026531715 4.58275702264039 5.37102424351052 3.80327872727126 3.74501690071293 4.58798859356335 4.63454447226334 4.74219179435535 3.88392636584803 5.33890285395495 4.12322119172837 4.54607779429635 4.49608156563385 4.34612452915929 5.07500182256384 4.1714907707322 4.83553265519572 4.5476765103626 4.33030496627757 4.94920075014562 4.57226199483688 4.42490146569415 5.06684326123096 4.88700905854088 5.22047165238079 4.30270472644358 3.52062149520576 3.77426235784982 3.9027022233922 2.59979625578436 4.34436282076247 3.66686718375227 4.69773866510518 4.37195696765912 4.6947690030737 4.43624984818475 4.32714056121871 4.77589602622428 4.29319906089554 2.59979625578436 4.35439551718836 4.21477962923793 5.17544133068444 4.64305195648199 4.63768944548833 4.65629143420165 4.67563978234044 4.95685305881745 4.06790948899444 4.56331189115544 2.59979625578436 3.66741940896117 5.4406112689352 4.34230402343 4.55133004812908 4.09951956387714 3.70765324548476 4.45775976468133 4.40587597646368 4.53644167317166 2.59979625578436 4.58682381998682 3.58191857068951 3.69094858598147 3.71548792260738 4.8533800213897 3.91555449463592 4.21070890460826 3.99291232590768 4.05628727341345 2.59979625578436 4.58590223632527 4.02761966199521 4.0233273788556 4.04614852874007 4.12168912135171 4.36297809782307 3.83307995058926 4.20704210651912 3.75675057185501 2.59979625578436 3.54772472454507 4.12926230773131 4.61367710224825 3.85500889088999 4.63122847993381 4.0845396550124 4.42919842172237 4.11306214794007 3.96837784396383 4.77148981289174 4.45682179403041 4.67263459612452 4.58685620751371 2.59979625578436 4.83753052702302 4.01359721726879 3.42111300273466 4.56015292639125 3.94159101346546 5.85036676473744 4.61378717257133 4.3068716265175 3.99771883414334 4.0137008401783 4.72870798905648 4.59397129472366 4.54709622004701 4.44076981906756 3.93217819050907 4.73083489496845 3.95542418569268 4.57938183053462 4.54593570232936 4.83737118642253 4.9128248976036 4.4217710184802 4.67094392540866 4.78091630886021 4.52746373779868 5.47317359990235 4.72557423404504 4.14959984514453 4.75296165976135 4.34083448783522 4.52059564269678 4.53842372640701 4.17632700804572 4.92229970002312 4.39474684356557 4.57733219240435 4.02156810560779 4.69442388930341 4.65808915142514 2.59979625578436 3.99632301936918 4.89299981463158 3.97452904696806 5.1530290717259 4.01603236594508 4.50009856088028 4.65912727125763 3.83205261801493 4.35241534275792 4.01527911035498 2.59979625578436 3.96904096430687 4.71444260032398 4.84119820392975 4.90851871556216 5.18273395011968 4.98733444199508 4.30739123516837 4.70863241686223 3.88918146347709 5.02257962550291 4.29147465504473 4.78850637370139 4.73548497538029 4.01359927356737 4.41971850815575 4.81962450473728 4.58756415764111 4.14966763286751 4.85071858576448 5.07048564693747 4.90063590618413 4.41453966895415 4.90060363142168 5.21146269058569 3.83335999253602 4.6183327512692 4.60938538978415 4.46943030308665 4.73247939927417 4.28256263227329 4.67375300693252 4.23166344097164 4.48279764071502 4.71871825185059 4.34935635189873 4.37106276408977 3.45964190878352 3.51907024373083 4.22440829113689 4.17600414864321 3.87159317967938 3.74469268855702 4.54909591238994 4.41280065853141 4.16571518010523 4.62478439745239 2.59979625578436 4.79568559005417 5.41775509638884 4.16920383302777 4.73258648521484 3.96110181010506 4.38172056419273 5.66554969835257 5.0190206007922 4.04329959410607 4.0624419553752 4.11932663603879 4.10898905095763 4.88864651551814 3.99618073743982 3.87599515681154 4.42307980795103 4.17389003133873 4.151738090241 4.34679367264773 3.8473302820013 3.64297008131791 3.33193592708876 4.13314547353687 3.87897467098637 3.83651593829476 4.32935022253553 3.92036524626451 4.50375608111693 4.68011038703832 2.59979625578436 4.57576371660108 3.90002655142931 4.60506504488175 4.56870933916653 3.81285093634252 4.38174081317482 4.39857995621309 4.1238716843537 5.00384096128361 4.36263432328054 4.82343661449974 4.2147096583238 4.34138415651847 4.45342333570481 4.64528501143065 4.45223148168485 4.10654547416867 4.15473105645866 4.16713264034811 4.41478158454209 2.59979625578436 4.57681878214073 4.21326796921333 4.61871451766008 4.87905067044682 4.44831109532709 4.70441853966502 5.2345482411939 4.67583804167405 3.72731921259944 4.01337394767009 4.58022114399025 4.10761861752388 4.33277230110226 4.44855005481808 4.62563563064715 4.1162160226387 3.76073749062112 4.26351711434678 6.11151918720301 4.27814952732081 4.63495191255349 4.70663635402328 4.55922787602047 4.98040155214224 4.66299446025311 4.50026852880867 4.50831136317578 4.70725935774273 4.15648394899349 4.40424514600529 3.82066918645868 4.56976644489755 4.70903145968992 5.09314712596065 4.17038132405083 5.26006479636822 4.74497281638233 4.18232295026918 4.63298892531267 3.92356263648021 4.43797733939349 5.24794782021248 3.76560242009159 5.09800322792262 4.33594884919632 4.62453992983073 4.71475538785693 4.38436750287391 4.87811303464614 3.77040547355181 4.39776753825465 4.04753412704949 4.42563555826861 4.17254616251494 6.28297791613009 4.25429971315118 3.80396933268646 4.76823358024082 4.73285311936481 4.3519288951592 4.48798103486455 4.50249959460932 4.37543937757723 5.20192304598811 4.13402702641508 4.99523479797265 4.46522792227272 4.5616652864865 5.12892907547685 4.2699370318708 4.37577599104304 4.31118437431769 4.36348106735392 4.75315749977466 4.92073614050386 4.56372556906621 4.16692819130673 4.5715227802493 3.26884182041456 4.24180896423255 4.18079702475593 4.02181314734147 4.24273997667307 4.81271330771452 4.68182109648708 4.46636480257059 4.19799135644124 4.25593393549199 4.2422425114985 4.45540367554893 4.71910263097058 4.78008077094603 4.15141850794779 4.55444376329832 4.46447550264307 4.45964435927867 4.49257375705548 5.02592866069309 4.56333889732033 5.11125879413439 3.84661835353983 4.77538342428656 4.16647940378286 4.61433024127721 4.69035829853201 4.15029665081908 4.3442190792644 4.54508921510548 4.39228896809917 4.82313902439302 4.77137762495061 4.10765451890579 4.54889234790777 2.59979625578436 4.04701179786689 2.59979625578436 4.89260392446196 2.59979625578436 4.34543224028063 4.51803674279597 5.00756254076278 4.36533609943922 4.4106592586513 4.46091763655199 5.08019943107666 4.4249266853067 4.9495170696144 5.06189187890146 4.53578552123766 4.81777725572858 4.01927911399507 4.56434229320272 4.05092012482805 4.60726066612509 6.03679000802711 4.55673202686715 4.02767706067778 4.24250336522236 4.69751623461952 6.23432643439995 3.96263837881076 4.98007382847903 4.70964659086978 4.5140307300838 4.69085571287663 4.42053461633901 4.35177877855486 4.45110053787636 4.92943201976182 4.6976942120188 5.06052884256812 5.16530431943274 4.71292206944104 3.83437013334301 4.38169821238066 4.06084683536767 4.82568103098201 4.32017607840198 4.48938754651966 4.99815516999477 4.29697783541083 5.37089402776143 4.42760354127313 5.57240405776052 4.66931585198089 4.3748792962885 4.57206896782117 4.23107819983971 4.04122565012221 3.20412094079488 2.59979625578436 4.77694548203752 4.03971752953718 4.65210703950478 5.52612783838005 4.05585750473829 4.35695981407728 4.01508751431884 4.6122197143663 4.49270736536218 3.81677662848967 4.84768599800649 3.77680143930102 4.3213031355079 4.38565278235351 3.90453898640978 4.94964683216311 4.11655064840421 4.50534387003397 4.28981356904726 4.38197936702529 4.3565877753355 4.46687517008231 4.77614119986643 4.42860944151794 4.55037642166237 4.40248305076845 4.16121752902877 4.54915302634462 2.59979625578436 4.60042064808619 4.09230239212543 4.33480872785321 4.56199024695882 3.76823708262145 4.79984256455231 4.3471033629926 4.61933707281868 2.59979625578436 4.67236002998515 5.03238969886925 4.52595472502086 4.5414987702611 4.18174257702665 4.04319652954833 4.73746579908904 4.56950858878463 4.91865725056948 4.70556805546955 4.52085913467619 4.70334365877446 4.67907735641066 4.30558666440505 4.5364148985121 4.69071123822399 4.11308864338442 4.33062328276951 4.46502859714452 4.39989317147418 3.98751603335295 5.51743429308044 4.2380593501779 4.35626961568788 4.60730768878261 4.00934101254588 4.29857672764401 4.22716980267364 3.5792875926982 4.29758901537703 4.28456300835457 4.38010865982772 3.83579104032561 4.22132964798617 3.97316101220277 4.22405587649224 5.23025612957047 3.91656481713282 4.61617262129715 4.85835365022028 4.10784367478276 4.47733489826703 4.20562410871988 3.56316175631973 5.29472874333152 4.07610262253957 4.68418522362481 4.43969622920129 4.83467908946884 4.55441476205649 4.6319147963197 4.98317656392985 5.17869295020855 4.0826506391643 4.592960234651 4.32125824653768 4.86034345636237 4.01271743828352 3.97494353335226 4.30352594416297 3.81799429195978 4.81919643245827 4.15007127375922 5.76008392791083 4.00896060634066 3.91434876463301 5.09138517392478 3.97414549722241 3.92546566256828 4.57987906497034 4.22354823971402 5.49964772601421 3.65087979903062 4.91761056745739 4.58788309611972 4.39138156636813 5.01119558114115 4.40638878578712 4.29760526613141 4.2239412987251 4.1528017778121 4.59225445765278 4.98064204560741 4.54873926254862 3.74577657031403 2.59979625578436 4.52758859511927 5.94264135331163 4.41231140610649 3.80021628716771 4.81442750052972 4.06951797389946 4.99874918837956 3.46235777925282 4.2161612464992 4.06767123087052 3.84720525866936 5.10809531194626 4.27296881481565 4.31566688152556 4.18643650251617 4.34343362799709 4.94020369172928 4.1521039100773 4.1777396243841 4.17876497334502 3.50532538546463 5.60493788713058 4.87113474315124 4.13918345243204 4.50086420101769 4.44634144264515 5.28859911720462 4.18196899199269 3.78966341899362 4.90596899604196 4.29767203310259 4.53062420110091 4.53442981053741 3.48471841849718 4.78700919817493 4.16393631956526 5.01477187278918 4.15074057416713 4.31746049052481 4.4402739458074 4.32033293870511 4.7476666562456 4.16251252866064 4.58806995843994 2.59979625578436 3.87658420002993 4.47587490570036 4.42701045590946 4.91986901707265 4.23338162835838 5.08870887193253 4.52263728459041 4.28025371874054 4.57565548536882 2.59979625578436 4.5630059322309 5.12126944497535 2.59979625578436 4.69941935171913 4.84957687518996 4.98822416000786 4.94218317904221 4.84152130569559 4.28711904250441 4.88469961778285 4.40711821045092 4.43918929946912 4.23440544819309 4.15106708599978 4.90132963688516 4.15727061234721 4.68639098990266 4.33162068150676 3.31738323501506 4.55837129242641 4.41480218225622 5.61018957478311 4.45158261364187 4.00451750091327 4.32376094629444 4.51261837720067 4.23331800536036 3.86994420186815 4.62131747630158 2.59979625578436 4.24823066525548 5.79395246808421 3.32868425701424 4.53060712814075 4.57214100662129 3.9861096364649 4.09495703329264 4.09546754697295 4.29415814266429 3.99277262172578 4.62035446940049 3.95678688296693 4.68080135004929 4.1384687503749 3.75271796694547 4.37282195677682 4.58063996513745 5.24733507001597 4.14618106881104 4.0968538745576 4.11681985600358 3.51092015828471 5.68186392658821 5.48025200965144 4.39622407089306 4.74741908359816 4.11716164630421 5.07274495252105 2.59979625578436 3.84772481985263 5.43284111539091 4.00843325576256 2.59979625578436 4.09549389941145 3.88257670646385 4.59596409757218 4.23828724517882 4.29840589170928 3.84427316502624 4.17155347244896 4.16018581880709 4.19808394818094 4.72276878600324 4.00229533456592 4.22416584260954 4.49134962088472 4.35665641725013 5.33139933248893 4.51817048718666 4.8261813326352 3.58683593692783 4.0094105840565 5.18398575955644 3.68333296007617 3.87841040353765 4.45668542427955 4.09048649673488 2.59979625578436 5.47938319184014 4.64050583400074 4.48013067660917 4.28318455156661 4.19534649705752 3.64146810251771 4.36663517684722 4.13821543031849 4.52410886343676 3.3795575152963 4.35397056859398 4.13476385007122 3.76939221559305 4.03220279342584 5.38906813384468 4.40336489770596 3.97385721878554 3.74177503548414 2.59979625578436 4.58737275720503 3.91808341771681 4.52398701753581 4.87753619583026 3.66636006968075 5.08536463560457 3.8655649995876 3.97181638228956 5.11261502089334 4.30184107489774 5.32540456116134 3.82188759393335 3.86937642451408 4.00780696330359 4.03312855762679 5.88569068331967 4.23461907780731 4.46995122641455 4.80467333435708 3.64298409173955 5.18085326442883 4.49217905631168 3.9545389191392
Manes.05G125200.v6.1 11.6678931716941 7.450380515699 4.32851720695918 5.85358153274392 4.04800994685953 11.0090086261681 6.42913134762503 5.76364065435948 5.40936894421932 4.56177883184161 10.0042543923107 6.31007081249919 6.16400869293629 6.19795927250776 3.87071312468724 11.336900029836 5.55265697836623 8.07812160408417 5.20629928501549 6.04376556578876 11.3755162895708 4.36057313477778 5.60967357015906 4.71874427351173 5.07640561710753 10.3347618729998 5.66362438044476 4.99156164597888 6.42102617784474 4.12552501601777 11.282212956116 5.13897528352034 6.16782115076232 4.59825399372167 3.99746224674416 11.9274114003255 6.8391627619426 5.33120940369676 9.05321967750254 4.64418644933936 10.9042912913932 5.55226000750428 5.24105452762996 6.17432054168369 5.31422366467738 11.7783442313357 5.06357942315092 5.96700635459871 4.78593495868096 5.00631146867934 11.7189965519437 5.81748448534353 5.18915410009932 4.34285777227897 4.36570977807883 12.4068827510577 5.97089937459026 6.60716693609779 9.36244785966238 6.11467338764222 10.6867606375759 5.98467363764505 6.44736364023721 8.32167610350489 4.90624234874243 12.1116033737191 5.48045296723035 5.29085867911585 5.23007438857187 4.66392953934369 11.7722463107861 5.78677864912652 7.23380034082525 7.5810889929747 7.74487715286713 12.4712433565814 6.35619863093589 5.11880315970802 5.25660826372988 4.70197097423015 11.2795899727022 6.50783139841684 5.2296186474525 3.72039019291801 4.76508575779198 10.6797110007754 5.99363455621386 6.51568525419246 4.64943372686207 4.15130648459807 12.2361643600137 5.65521056359515 6.10257848208669 7.6362307066043 7.96192816988253 4.52374476005466 9.71131389933071 5.54408801208227 5.15308926335968 5.51531024477082 3.54572385788315 10.6361681153908 6.19855569663338 4.4019027892696 8.33470070982948 3.73453100833969 10.3332958086328 5.46797671504559 6.03443391311132 4.04138482910325 6.40645344310122 12.3787158203297 4.90438261899039 5.9916722068364 9.50129083205653 6.36115158791204 13.080529229774 5.36239779893747 6.87457742248168 5.85681285394673 4.01402810203007 11.5046163321861 5.46465604457506 6.1963050787253 5.61024797997921 4.36233901704547 10.7603723257597 4.84608737413698 5.23070429151555 5.60437073529577 3.19609879642221 12.7713692959934 6.53104805440814 6.73921708974354 5.92156345125438 4.39505529182034 12.9932257327974 5.94058521340227 6.46171411966875 4.97127120821473 3.97383814086129 13.4981562881014 5.63309205462274 5.58430988490541 3.70924260071793 5.09075388215088 12.5868118403382 4.1709732695979 5.00059546971631 6.99041309310999 4.6243463069931 12.8506979793642 5.96286877946419 5.61378657548331 5.65946609648561 4.38143029808954 10.1161701649102 5.75788544116212 6.4152807152539 4.8435779654297 5.89135087441358 12.6196236297729 5.22111075582282 4.34387286550974 4.44830717966704 4.10094185763178 12.013435098245 5.18165861129638 10.6432855656496 5.12324782937193 3.73666685613292 12.2629738657112 5.87887652351455 5.10703874335045 3.31397370621681 3.06457845309048 11.725462556931 8.12973094369808 5.64398673592189 8.25444887633543 3.40966077442767 11.0313788603004 4.78302125116442 6.81346641853381 4.19795924263863 5.1356262835543 12.8458503961579 4.35135958134368 5.40237277226113 3.72261622898737 3.57423272988652 4.84868312347373 12.3102935698119 5.37880479426189 4.64766187358169 5.21965197968172 4.337354248113 12.8834451214648 6.56545472316174 7.20266837037605 5.10482999081757 4.08606763700997 12.5090705524709 6.42492080975166 4.89345830223908 5.13229973774505 4.65009573602465 12.9382553028837 4.87552060325858 5.08027837233641 5.19209500907016 5.76938566144533 11.9924561018209 4.4093184060209 5.21646065902058 4.72796147830818 4.04946998940355 12.9377410991538 7.40767934516375 5.8395236256367 5.53920960950861 3.64928652565358 11.3508588002461 5.76684597656591 8.05790215620671 5.10654259929945 8.49234285317407 12.3895127488932 9.58432783303789 6.3494558905529 4.45423644261705 4.09360244174011 12.1653147122985 5.81897995073434 7.16894355342911 3.7578465230086 4.23286979632627 11.986275587887 4.88518844973306 6.86063603909381 3.99618073743982 5.41416285249155 11.7323877356465 5.7878226335138 6.64620142282784 4.82686147942411 4.46138417071847 12.6414387835846 6.02215736628074 6.98979829749354 5.4137012730353 5.26259217093313 11.2621184621716 5.86908862152214 6.42297591250696 5.2130151299713 8.46449010523804 11.9560379399883 5.22785947896844 6.68544990860403 4.90862167532133 4.95097337616749 12.0755991377188 4.87356091597423 6.25519684929807 4.22994528057576 5.17198942989615 12.7346701156682 6.55882289620763 6.29871902896674 4.17944863868726 3.68464331108315 10.410310354424 5.77788555310987 6.12363076942083 4.22520729982107 3.98927166554258 9.71145132482663 8.35015138921107 5.52835365039719 5.39454166921323 5.43693012397375 4.90101093711207 9.48885946730654 5.02636020699617 4.88115662666595 6.12979681315835 4.82417321586796 10.9362906518966 6.00576318767042 5.5172268133853 5.02304385974108 4.56600586008688 9.02642266289954 4.33983730886778 4.78986280561987 6.06419656260509 5.49752304695542 11.638482870421 5.23023539217833 6.76066977574679 5.46816448961879 3.7414389757699 9.60466021609481 5.52952575484463 5.60836763187074 6.06232614811506 5.15401364107193 12.0780908881868 6.58558592734388 7.1554255967663 6.16981271073613 4.34722868539105 9.58742128874871 6.4440604597795 4.59933411405257 5.26664192667245 4.41593574299253 9.06177236482404 6.67074074328153 5.17710434169829 6.77548037895076 4.98809721236678 9.80260854343557 5.27476689505592 6.03295095546486 5.46204227016785 4.15260224236799 12.7559522337648 6.92790857498869 7.04265901864211 6.36306026143376 7.17295988287586 12.5673864790587 6.35727800832687 8.01260104813289 6.65690982773755 6.09784641893691 12.3686831000026 5.60213092691343 6.26037528955937 7.76426743318941 4.95465889665364 13.1636862746477 6.04069056483845 6.84945500359854 4.89395530823601 4.95557755921064 12.2103123438081 5.59701099096817 6.60813673000835 5.61301020371543 5.0514929729784 13.2631654287445 6.59246913650763 6.93401813155858 5.67874015771036 4.07059953634987 10.754013919854 5.57967163651049 7.09045675491626 5.09155458537436 4.87281720386877 13.5113261908928 5.01757633836281 6.4323663517135 5.05634655305256 4.60915991474291 11.9203453352209 5.21311995524198 5.27525973275309 4.50010161874625 5.24663070213631 3.95725259331698 11.5374026324746 5.79991761225437 6.18242295399521 4.93625082866863 3.44498313082173 11.7414257046244 5.07893968465342 6.40289754993093 6.37299727530578 4.40404850403738 11.4620741306546 5.74592236254676 5.94171734312092 4.68917482556339 3.53625833947526 11.9259134123486 5.91546673511878 7.24525517345094 4.10136269640113 6.76995370390825 8.92501981551507 5.09033260165601 4.52635776425461 3.79411448474121 3.19857785665936 11.8230650650783 6.5328016525668 6.25925523650469 5.31061188375263 4.23067941863963 9.9068027443227 5.94129281577939 6.18182681844149 3.83729976518375 4.30777361904588 11.5846590085881 5.95905659407796 5.41647762155355 4.60514702937736 3.48571073429127 12.1920159030264 6.24368625297566 6.88863447694523 5.02978518139039 3.6456884204348 11.5466954274039 4.03750591102957 5.08780596532073 7.03304495556841 4.13780280452822 10.7584054429779 4.84843917579906 6.20058351840121 3.85403275324275 4.73938107554916 9.16971713776914 5.06638243041842 5.50821213715762 3.53215864031854 4.51901510537562 10.240746387088 4.87197274504945 5.56277244168148 5.3696059991699 4.94391619065897 10.5339607902805 4.25406297874411 5.86327618193756 3.14267566082531 5.3333585447151 10.3530191384757 5.01177114867122 4.80184811350308 4.68989845549113 7.35902172182974 9.08999888178409 4.6881558471924 4.38522822348042 4.46217938414752 5.36291947325093 11.9792534924413 4.424048749364 4.8876346076107 3.53081433923715 3.07142817417063 10.1648686077937 4.70394074712047 8.17294644346019 4.11989250905817 4.49994572429035 10.3040693468529 5.18107309086679 6.15195207046658 4.46627683575846 4.03955165416183 6.92604754942184 11.9212123825194 6.12431997255349 6.44288732474664 5.34911848605458 4.10071414215578 12.3675711606601 4.85662156850226 6.08365009090648 4.77607465641259 3.90571590500452 12.284202874866 5.88178138345711 5.3437073817358 4.52956853056321 3.29459327228905 12.0207042078203 8.78809375089819 5.6412365424271 4.70314904124276 4.00858795385156 8.78069753918783 5.22826634193768 5.18101486301412 4.21133649924443 3.67290371109444 10.128833596152 6.72020995223216 5.2401348426186 5.28477794078744 4.02344476662737 8.25360744198106 6.15048890738026 3.62374438609181 4.46935682356672 3.63758619848977 11.2102937785801 6.60830100214464 6.02896462267593 4.4204275890994 3.11793268627682 10.5093587538097 6.05756317881771 6.11930201177809 4.22708239241434 3.98130496223531 12.6547854797508 6.53745392588189 6.95715265555753 4.2887274049497 4.44526771028706 12.166355858467 5.90019482047939 7.16227053072917 3.62112234937258 4.10446780070054 10.5800913811642 6.34641824644859 5.40892413957194 4.47733489826703 4.65676768859076 11.6726338013934 7.32769006459762 5.97169620226437 4.96632434037292 4.92512649056412 13.042096164564 5.10883994410219 4.71664350130044 3.20643697917781 5.46080290173639 11.7304336582584 5.28531656592312 4.65676015342749 4.55801317838577 3.04131369721671 10.4228738878082 6.24130133923521 6.64968357304886 3.91040234522286 3.88450556008927 12.1020587713202 6.28811992460729 5.71132735590573 3.57562914998343 4.09506613828693 11.3111327222992 4.73161838535185 6.02403851721979 3.33659959047805 5.16934997377663 12.0366289538281 5.59571251509215 6.68980618711457 3.41619604011118 3.4492382492155 5.84525236761088 11.6161536341336 6.18352057622574 6.63399548708761 5.96641327051391 3.6604689730663 11.605691599231 8.51174037354899 5.65738564684898 4.66826813181009 3.63668053393566 11.0990792682065 5.62890496332322 5.89452771366321 5.47720103181536 4.78299883139774 12.1512938232229 6.93919642566669 7.23853058819416 8.14254863491518 4.75249933078582 10.6154478892246 5.95808253527694 4.79908395491552 5.5129574495589 6.89037706471705 11.2766215279869 6.25619519389045 7.64605220559686 5.18689960656346 4.55764876139452 11.4894803370402 5.26619435147002 5.65399336815924 5.45413905135691 12.0094199777555 11.7228213768381 6.20656693904683 8.01924864047354 4.93985732450225 7.8428391028018 12.110079952069 5.23646070990876 7.63520273574833 4.77511696414165 4.61451315910057 11.6269804356103 6.01069227725908 5.8614845564498 7.34547350033676 7.85404371633208 10.651798363132 7.45168338338855 6.84580424276628 4.74506342842781 7.52280284984952 7.78193806592413 5.37416183854936 6.63077139406198 4.52263728459041 5.7544316880578 7.79888635348652 9.25503894307811 5.85121282181952 7.26971833664844 8.33461086802322 11.4058552246651 5.88326880324567 7.28977591411448 4.77026276951786 4.9280680390984 10.7086398656761 6.29362465884077 9.72378492947154 4.71828000589444 4.38838527305548 11.4056936363808 5.72134998944541 6.81911644953458 7.04719017857819 4.56603330824829 10.1080479714092 5.48805411018171 5.7268065452383 5.27760619206338 5.90967977440137 11.7443136727671 4.98810641511767 6.89895279945292 5.02646172485981 5.12384144148875 8.13256571594459 6.50185653103526 5.33260794821011 4.59768826054853 5.97516373405014 5.35312406952492 10.0617315470547 5.27183087496997 6.74584784809686 4.91034514179343 3.29644996195684 11.3692463298717 5.06998671463888 5.86043532417218 3.96184713185432 3.61939971904066 9.97444447631282 5.19921596810483 5.05537446939376 4.35620215271239 3.85347255652778 11.0755072901303 5.12675781239046 6.1617406457202 4.19224191045922 4.70616400223102 11.8041017417211 5.64093134885145 5.60374369934326 4.77138373522455 8.29516526924576 9.73019426266341 7.12467257782049 4.45358119011985 8.14784463968064 3.80092819596319 12.116158773312 5.10149630898738 5.41170402863812 4.76878088732922 3.71941409076848 12.3401194235656 5.70130221948302 5.8115309266041 3.64140864338203 3.93515656706111 11.1563533990442 4.75493848449494 7.31860009709689 5.47575514284333 4.09179154200865 11.9307583262507 5.14663681569194 4.64739872836599 4.53336521219959 4.96593006366991 12.0724040116691 4.37199136281465 7.00892875570376 4.64320184294799 4.3805493214814 12.0005803098599 5.28886410266509 6.72735243732447 3.34205936974101 4.48289001921005 11.9759807247088 7.17905393653069 5.94142020264129 4.70823239776002 4.46098316442879 10.1789406130739 5.34593259264867 5.24403049551827 4.10445691151125 3.91389473505842 12.4901569689582 5.43566369458628 9.89107917355097 3.88894099533287 4.28845683756932 12.2783974222617 5.6830497419755 5.33393428363026 3.92157768105601 3.8655649995876 11.4382341477761 4.86641735101057 5.8935987295874 3.28072078774946 3.95677709554983 11.443135017193 3.65759140826972 6.3861280382242 5.81889222830739 4.81375502839785 12.2417070463889 3.99971141227724 6.67189097719426 3.91999955666899 4.26474552449985 5.05290783757479
Manes.05G125300.v6.1 9.86706227535358 8.71252643692116 9.79760195621036 9.53695692267815 8.81059241176237 9.96518936595683 9.15287155324612 9.32298338725595 9.23654065203188 9.31248723843119 9.37814316194192 9.24884244778326 9.33939690194743 8.89642977772039 9.50767668446451 9.82603200066731 9.60092251927814 9.15138867087863 9.0403105787193 9.58113214320275 10.3061853323526 9.53265832595613 9.48940010349772 9.36791552569969 9.27786305476961 9.27037071290117 9.6685261892759 9.29353097075537 9.49492877837739 9.72965988764443 9.75914068032679 9.86290917178926 9.51293513369707 9.68607490847337 8.91808045118815 10.3096363470693 9.73710431269505 8.89723480686557 9.24406888131649 9.24494615347554 9.84633188629244 9.55043046337951 9.33062755700474 8.94458307400028 9.0693187830408 9.83632489691534 9.81121677763027 9.34984713453351 9.16667924387779 9.52252123277134 10.1728553768215 9.7174316565802 9.85500670686396 9.26924836680737 9.30595124346177 10.1939049503285 9.96367594447577 9.5764589895958 9.19171850108206 9.21490071678468 5.38893797138168 9.58890484777147 9.2085711074553 9.12798980519309 6.00610626886012 9.70632699567396 9.25127800507117 9.44210999141993 9.54328967513912 9.34437562916042 9.95444987126327 10.111604475531 6.34726569409006 8.47639887746743 8.77281880299001 10.1487561762988 9.96868713837283 9.01176673078486 9.21603208222946 8.90208384365818 6.78889378039368 9.50070046184673 9.06520463455866 9.70013159245426 9.10564111568031 9.73016675400312 9.18261308445726 9.27261110928265 9.52858695190255 8.82798719563801 9.4440129720529 9.93402817486427 9.97499597694079 9.4117667337159 8.35969191497654 9.096935576861 9.72382117826687 9.64962098028516 9.95617674766448 9.85855393805309 9.13702838065757 10.2398434727776 9.79728310675174 10.1581502660625 9.00610537801975 9.27058484240122 10.4327477126508 9.50976750741241 9.40012678014422 9.11682447647654 9.16977736679699 9.76884167116711 9.28006289821699 8.92569446922753 9.65089747686599 9.39648985961994 9.76369167635885 9.08892276089861 8.7358804352069 9.33174475598761 9.52073146742271 9.7062637616141 10.084503594796 9.11039879480895 9.68342073486919 9.57266024390179 9.65133026317156 9.84752427501823 8.51504147939161 9.24505587247896 9.86298967345682 9.90185095701463 9.57123053926185 9.22708726781891 9.86627272885178 9.08493231769176 9.71349946365493 10.034645239899 9.0935351225275 9.73931961962277 8.97245501765719 9.880307641696 9.38478344811771 9.37025066679629 9.28950968358945 9.47360270971036 9.47257500566336 9.75820380910001 9.70021248706557 9.86824001898007 9.40407223267808 10.0530418630285 9.8735674310262 10.1111795324526 9.45669187472108 9.76851576619981 10.3286678220196 9.58433766971945 9.42256786463563 9.71860828812179 9.01113352635157 9.62850305426627 9.84834790329106 9.81280182569244 9.61603080559237 9.50816786241055 10.2887811193025 9.95258103017786 9.60426274723222 9.56572232027462 9.22310488578588 9.89503387952332 9.26711897458138 9.3380943135518 9.46444416464552 9.04960760434273 8.07883831113852 9.9921060017541 8.42377701643973 8.25444887633543 9.60966009788723 9.78229817367162 9.74093273131974 9.09988299936994 9.27050502475827 9.19815994404076 8.96045211324416 9.04209654309783 5.46116239503998 9.13577891799258 4.45535680700266 9.74881060394599 9.37980987058603 9.80117614771747 10.0102051164814 8.65613518655442 8.81200580398045 9.0962311803498 9.4786543000879 8.73761302515964 9.05649610776885 8.72815869246335 9.74710417646524 9.13810317697424 9.30742752358105 8.35003118341097 8.1951319885952 9.95859865173112 9.25603621572514 9.43590743944691 8.94000312347023 8.52873550737351 9.03295154195912 9.26002977510165 9.36680605811828 10.0516730169834 9.67575815254702 9.75210542437378 9.52653556801258 8.65187997492863 9.04855412226541 8.89872927473071 9.56731759792861 9.31534306846273 8.44232114425028 8.95923521091859 8.56782809412956 9.77204360857459 9.61361370740567 9.74625135220494 9.39126543588929 9.50133965103958 9.63669840649692 9.29076381955374 8.6453567698044 9.15881598800824 8.89411314079276 9.5285529277767 9.48672097141367 9.00438218246672 9.04308640968253 8.76535051711848 9.64606264797412 9.6797761383785 9.55111462130838 9.51676199474067 8.94358532499333 10.0576619559151 9.3690009022608 9.62475434467857 9.08632157170273 9.25767102990935 10.3298181079403 9.45548423102122 9.18131068194307 9.52770496879407 9.48633893021683 9.45285898076336 9.58127411044383 8.92908878584912 8.52989329702903 8.34277669864823 10.0691242242187 9.80675887882555 8.70974058234451 9.34072365039667 8.71033054640558 10.3207819025151 9.35658188728926 9.83995979258312 9.25895848157993 8.78920415710176 9.96308845715331 9.40801275848222 9.1599689335466 9.99007951565737 8.93802101530352 9.33913387672178 10.0930947023593 9.98101239991632 9.71493293303529 9.58108391560507 8.95183849544667 10.7860717272099 9.35311899196958 9.89372054669123 9.36165185946179 9.07842272272168 10.6712163509076 9.72359845733688 10.1770550914777 9.46186259511683 8.89398127459618 9.55071954013003 9.40532331952245 9.51959809281663 8.48109779150878 8.95642196894976 9.91223755664982 9.15655384675106 9.26415863822992 9.06030993332595 8.50199228560734 9.35541630559166 9.1804530085701 9.40242348169495 8.91194401407579 8.90911393513793 8.63600062208632 9.59017014856527 9.05737431103517 8.84693352623898 9.03301732811531 10.589829160759 9.88399756863026 9.66210662403044 9.53685135495627 8.47880926206011 10.1774177639821 9.56045998759522 9.93116030772774 9.31836022465784 9.14705241018283 9.29812490398418 9.08309092931411 8.6834959760052 9.24447918824354 9.03000984459429 9.8809269808618 9.82608082592585 9.12064084999195 9.64007231283729 9.53227939426701 9.97443274715308 9.66590244848615 8.96398214770517 9.5791090403226 8.83950423443881 9.57634544355185 9.82527873315548 8.92802581165513 9.68133358947065 8.85946577724506 9.27712591237612 9.42109210911525 9.50424952858952 8.79208286739214 8.53042776980755 9.31864973570219 10.010199135856 9.45081884954339 9.30115646860981 8.72341146942761 9.71871521777872 8.96264662654467 8.95085614576111 8.89657391234124 8.50297797420621 9.24532093506479 8.84739821995582 9.62880589056998 9.84387332589865 9.39745201690616 9.61430050865725 8.82421921218382 8.75928795277589 8.9819475290158 8.8650228629287 9.66995199486946 9.00204130013315 9.19398593494613 9.05083907124407 8.90248677414945 9.22446382441817 9.94245756832921 9.79506844200726 9.55907922828946 9.27169960100922 8.71370497774782 9.94326418538375 9.34885270633552 9.00702431864737 8.93944824801945 8.8939777484757 9.87375286589802 9.01300112466627 9.39213081186253 9.01747869802297 9.34180196298128 10.1813678617159 9.57822660383843 9.54345429806597 9.29592475641506 8.57721877307385 10.1483091472536 9.08100480322367 8.91287441067059 10.2850438908291 8.89491441550983 9.5683463901719 9.40804846245701 9.23786664853873 8.93861177559539 8.78525061056054 9.42431992617246 9.32475552521669 9.15499875303714 9.01159057610539 8.80327527563303 9.96932605980354 9.4652920314245 9.29734522238317 9.36703491088859 8.84049535896956 10.0520871469249 9.53599690957797 9.5199125432409 8.99172313541171 9.43942607025774 9.67387560059111 9.36814663123961 8.76124583197029 9.00315858416135 9.09063324425965 9.6974503723631 10.5368956943422 8.8813374606591 10.0616524005663 8.76330809620713 10.1817644814207 10.0997538421058 10.0551855958143 9.64222078468373 9.22667800900038 10.174814248164 9.59041502952128 9.46462871687173 9.34795745434858 8.72319605100697 10.3821292173787 9.61224989351464 9.86890474291464 9.53628960892373 8.96754046859253 9.98846721317492 9.81077369391487 10.1020688238049 9.0589808700096 8.62760071747484 10.1039587323868 9.56029280513765 9.94099665335408 9.04010575794369 9.19342676074299 10.3158122498658 9.79406160282069 9.52442772466677 9.1568463444765 9.02760861520381 9.70829306548862 9.9822595342622 8.7379185897758 9.98983400887433 9.15068547047821 10.1292412314499 10.3394845365855 10.0069590361309 9.4507755611322 9.46543729012458 8.11885810757167 9.87484696845681 9.50674512729993 9.68676958352872 8.88199246699309 8.24543961847304 9.52341639015043 9.67594790408191 7.54121753852106 8.94989977516097 8.70359144638054 9.76051823439265 9.44447462982425 9.68808380591593 8.40748932398481 8.75015631921741 9.38737670713705 9.19332370397716 9.43427043714897 8.99203298952918 8.89855505342785 9.84323979384679 9.65724509928945 9.2683438063941 9.22828037958806 9.46267104782538 9.87359054359801 8.9513584950199 9.21594116123634 8.70583416207903 8.71206463251939 9.1546247363557 8.76443365055475 8.62247505801113 8.63551793763344 8.76572571663803 10.2067530716074 9.48553781852748 9.46219632552952 9.27509427355309 8.84354927306897 9.23466797703169 9.38983709721438 9.06949578462049 8.53165482056522 8.97664824377662 9.46045950540027 9.33028292398428 8.89476415621175 9.35280944333678 9.29172958589057 9.53581892723219 9.64916337027406 9.31917056226477 9.1481051402673 8.91244122927243 9.70227853280759 9.10907546416442 8.90825769422138 9.13886066344411 8.7725728432008 10.7390273232644 9.36099074945142 9.78818949924537 8.77099487074862 8.65248662772841 10.7517117153417 9.43647132007572 9.5276215441135 9.03744200981171 8.94692683832466 10.1659687875778 9.34503125917454 9.3660458407414 8.72011959145792 8.67444260147931 9.18991920446221 9.3456750515678 9.46344630385903 9.21246320551132 8.87050479478786 8.87046894050558 9.08539396993773 9.65300294018959 8.82733165487866 8.91202058270704 9.55814969536209 9.45149219254105 9.77698618959587 8.4366715635484 9.40339713914457 10.3143448067539 9.46468213223726 9.77988438077749 9.47536092951005 8.92829771399297 9.89808276030513 9.53188258108616 9.20890924943676 9.11255162839891 8.89270937802886 8.26881928812116 9.66729400974015 8.57381903555742 9.19027095402301 8.48291570377807 8.86530285150485 10.1208866378243 8.54691461811025 9.30469690700603 9.17304306714234 8.73134358941485 10.0836047992703 9.74134939417136 9.6201261353379 9.73313189496861 9.13615946046205 9.39390217800511 9.76122187123756 8.5419341063737 9.33276751239395 8.80011225561459 9.93078041916562 9.52779469985989 9.79724695562557 8.88966620534142 8.96612815997401 9.65685680241316 9.27394962283255 8.36352477661345 8.96678585400308 9.59003057055836 9.00492355774602 9.22154772905964 9.98597172805237 8.91812477569085 8.78676818307868 9.55486597822756 9.32086719463831 9.09885282898873 9.4359687457099 8.95883345055819 9.7228371547273 9.82424639892925 8.60084562318877 9.2094230155117 9.37164662397129 9.32444166240137 9.30380361964664 9.33387474881005 9.14934564997442 8.92710830886349 9.46583844141339 9.17112693211275 9.34153822103761 8.64178047612386 8.46081199874182 9.10697699183974 9.05764765098272 9.16992600815708 8.72477853608392 8.42439064024408 10.4570382452917 9.37626107004126 10.0084234677487 9.29452518988837 9.17364018076957 7.62620104045138 8.96638634544544 8.83241818313731 9.9028972825371 8.71285989899552 9.93711314593614 9.05087239513051 9.23223061032071 9.50250332245132 9.28999376041561 9.34701440505001 8.3177317271238 9.54255439559933 9.01396275152984 8.84834358698055 9.88142123832561 9.47269441159816 9.25174240840665 9.33276406463184 8.13590391951171 8.88397949650666 8.17079333951787 8.88300901794447 8.68166040877527 8.12466358005156 9.18632952895044 10.0750426476651 9.92259870753744 9.72547550023069 9.82153996197595 9.60643404448289 10.275030811167 8.90500802530416 9.70798449905083 8.63213786513497 9.20976589150148 9.6817802057624 8.37323945934182 9.89035129224981 9.65599971076409 8.6876138922449 9.99834488757324 10.1686157561201 9.24051736152226 9.11319203415355 9.3738597463327 10.0451320172038 10.081351240855 10.1731476169666 9.37644941118032 8.66098774565974 9.9850135871382 9.7178176173715 9.80208627403145 8.71246970120306 9.10238688430231 9.95599001687957 9.61499208239333 9.89772128549485 9.98996582389217 8.93907786602297 10.4426857663266 9.84614413470909 9.23757425690234 9.80264806634389 9.54806523059278 9.92342221706948 10.2775599674523 9.15189232354456 9.14497612958031 9.16098440457306 10.2005232201236 9.69431012339452 9.81093668858492 9.48247533834895 8.45627868632028 10.2958338469347 9.85991850959214 9.62740077971292 10.1291359578028 9.50931243584306 9.05501643441014 9.9656696802528 9.94034438708756 9.41049728922157 8.84400225102627 9.68005498377038 9.2480599895607 9.11963075009505 8.74297488159931 9.83097415748031 10.805943733876 10.3284901796994 9.86776957008996 8.18750347011169 9.6001544530404 9.49688355033109 9.49912264451918 9.64302060594179 9.68457210884258 9.32467626623265 10.1759871535839 10.1147567027575 9.82750898811227 9.69171582007139 9.22624569523725 10.5137726737496 9.74422280530856 9.49413059972768 8.39519946050879 8.80080456692371 10.3709246276773 9.72221863834894 9.91169161936584 8.16564562986513 8.89062255045267 10.4396134881447 10.287158015396 8.27570141915595 9.30910106008611 8.51148681804742 8.79743252910271
Manes.05G125400.v6.1 2.59979625578436 2.59979625578436 2.59979625578436 2.59979625578436 2.59979625578436 2.59979625578436 2.59979625578436 2.59979625578436 2.59979625578436 2.59979625578436 2.59979625578436 2.59979625578436 2.59979625578436 2.59979625578436 2.59979625578436 2.59979625578436 2.59979625578436 2.59979625578436 2.59979625578436 2.59979625578436 2.59979625578436 2.59979625578436 3.13138655775315 3.34898337200862 2.59979625578436 2.59979625578436 2.59979625578436 2.59979625578436 2.59979625578436 2.59979625578436 2.59979625578436 2.59979625578436 2.59979625578436 2.59979625578436 2.59979625578436 2.59979625578436 2.59979625578436 2.59979625578436 2.59979625578436 2.59979625578436 2.59979625578436 3.04922317902088 2.59979625578436 2.59979625578436 2.59979625578436 2.59979625578436 2.59979625578436 2.59979625578436 2.59979625578436 2.59979625578436 2.59979625578436 2.59979625578436 2.59979625578436 2.59979625578436 2.59979625578436 2.59979625578436 2.59979625578436 2.59979625578436 2.59979625578436 2.59979625578436 2.59979625578436 2.59979625578436 2.59979625578436 2.59979625578436 2.59979625578436 2.59979625578436 2.59979625578436 2.59979625578436 2.59979625578436 2.59979625578436 2.59979625578436 2.59979625578436 2.59979625578436 2.59979625578436 2.59979625578436 2.59979625578436 2.59979625578436 2.59979625578436 2.59979625578436 2.59979625578436 2.59979625578436 2.59979625578436 2.59979625578436 2.59979625578436 2.59979625578436 2.59979625578436 2.59979625578436 2.59979625578436 2.59979625578436 2.59979625578436 2.59979625578436 2.59979625578436 2.59979625578436 2.59979625578436 2.59979625578436 2.59979625578436 2.59979625578436 3.02061995747434 2.59979625578436 2.59979625578436 2.59979625578436 2.59979625578436 2.59979625578436 2.59979625578436 2.59979625578436 2.59979625578436 2.59979625578436 2.59979625578436 2.59979625578436 2.59979625578436 2.59979625578436 2.59979625578436 2.59979625578436 2.59979625578436 2.59979625578436 2.59979625578436 2.59979625578436 2.59979625578436 2.59979625578436 2.59979625578436 2.59979625578436 2.59979625578436 3.09809346900321 2.59979625578436 2.59979625578436 2.59979625578436 2.59979625578436 2.59979625578436 2.59979625578436 2.59979625578436 2.59979625578436 2.59979625578436 2.59979625578436 2.59979625578436 2.59979625578436 2.59979625578436 2.59979625578436 2.59979625578436 2.59979625578436 3.16073271291655 2.59979625578436 2.59979625578436 2.59979625578436 2.59979625578436 2.59979625578436 2.59979625578436 2.59979625578436 2.59979625578436 2.59979625578436 2.59979625578436 2.59979625578436 2.59979625578436 2.59979625578436 2.59979625578436 2.59979625578436 2.59979625578436 2.59979625578436 2.59979625578436 2.59979625578436 2.59979625578436 2.59979625578436 2.59979625578436 2.59979625578436 2.59979625578436 2.59979625578436 2.59979625578436 2.59979625578436 2.59979625578436 2.59979625578436 2.59979625578436 2.59979625578436 2.59979625578436 2.59979625578436 2.59979625578436 2.59979625578436 2.59979625578436 2.59979625578436 2.59979625578436 2.59979625578436 2.59979625578436 2.59979625578436 2.59979625578436 2.59979625578436 2.59979625578436 2.59979625578436 2.59979625578436 2.59979625578436 2.59979625578436 2.59979625578436 2.59979625578436 2.59979625578436 2.59979625578436 2.59979625578436 2.59979625578436 2.59979625578436 2.59979625578436 2.59979625578436 2.59979625578436 2.59979625578436 2.59979625578436 2.59979625578436 2.59979625578436 2.59979625578436 3.23076972745041 2.59979625578436 2.59979625578436 2.59979625578436 2.59979625578436 3.0737295239543 2.59979625578436 2.59979625578436 2.59979625578436 2.59979625578436 3.27611731718091 2.59979625578436 2.59979625578436 2.59979625578436 2.59979625578436 2.59979625578436 2.59979625578436 2.59979625578436 2.59979625578436 2.59979625578436 2.59979625578436 2.59979625578436 2.59979625578436 2.59979625578436 2.59979625578436 2.59979625578436 2.59979625578436 2.59979625578436 2.59979625578436 2.59979625578436 2.59979625578436 2.59979625578436 2.59979625578436 2.59979625578436 2.59979625578436 2.59979625578436 2.59979625578436 2.59979625578436 2.59979625578436 2.59979625578436 2.59979625578436 2.59979625578436 2.59979625578436 2.59979625578436 2.59979625578436 2.59979625578436 2.59979625578436 2.59979625578436 2.59979625578436 2.59979625578436 2.59979625578436 2.59979625578436 3.48593425868481 2.59979625578436 2.59979625578436 2.59979625578436 2.59979625578436 2.59979625578436 2.59979625578436 2.59979625578436 2.59979625578436 2.59979625578436 2.59979625578436 2.59979625578436 2.59979625578436 2.59979625578436 2.59979625578436 2.59979625578436 2.59979625578436 2.59979625578436 2.59979625578436 2.59979625578436 2.59979625578436 2.59979625578436 2.59979625578436 2.59979625578436 2.59979625578436 2.59979625578436 2.59979625578436 2.59979625578436 2.59979625578436 2.59979625578436 2.59979625578436 2.59979625578436 2.59979625578436 2.59979625578436 2.59979625578436 2.59979625578436 2.59979625578436 2.59979625578436 2.59979625578436 2.59979625578436 2.59979625578436 2.59979625578436 2.59979625578436 2.59979625578436 2.59979625578436 2.59979625578436 2.59979625578436 2.59979625578436 2.59979625578436 2.59979625578436 2.59979625578436 2.59979625578436 2.59979625578436 2.59979625578436 2.59979625578436 2.59979625578436 2.59979625578436 2.59979625578436 2.59979625578436 2.59979625578436 2.59979625578436 2.59979625578436 2.59979625578436 2.59979625578436 2.59979625578436 2.59979625578436 2.59979625578436 2.59979625578436 2.59979625578436 3.2895478140268 3.07280994667388 2.59979625578436 2.59979625578436 2.59979625578436 2.59979625578436 2.59979625578436 2.59979625578436 2.59979625578436 2.59979625578436 2.59979625578436 2.59979625578436 2.59979625578436 2.59979625578436 2.59979625578436 2.59979625578436 2.59979625578436 2.59979625578436 2.59979625578436 2.59979625578436 2.59979625578436 2.59979625578436 2.59979625578436 2.59979625578436 2.59979625578436 2.59979625578436 2.59979625578436 2.59979625578436 2.59979625578436 2.59979625578436 2.59979625578436 2.59979625578436 2.59979625578436 2.59979625578436 2.59979625578436 2.59979625578436 2.59979625578436 2.59979625578436 2.59979625578436 2.59979625578436 2.59979625578436 2.59979625578436 2.59979625578436 2.59979625578436 2.59979625578436 2.59979625578436 2.59979625578436 2.59979625578436 2.59979625578436 2.59979625578436 2.59979625578436 2.59979625578436 2.59979625578436 2.59979625578436 2.59979625578436 2.59979625578436 2.59979625578436 2.59979625578436 3.00763695540965 2.59979625578436 2.59979625578436 2.59979625578436 2.59979625578436 2.59979625578436 2.59979625578436 2.59979625578436 2.59979625578436 2.59979625578436 2.59979625578436 2.59979625578436 2.59979625578436 2.59979625578436 2.59979625578436 2.59979625578436 2.59979625578436 2.59979625578436 2.59979625578436 2.59979625578436 2.59979625578436 2.59979625578436 2.59979625578436 2.59979625578436 2.59979625578436 2.59979625578436 2.59979625578436 2.59979625578436 2.59979625578436 2.59979625578436 2.59979625578436 2.59979625578436 2.59979625578436 2.59979625578436 2.59979625578436 2.59979625578436 2.59979625578436 2.59979625578436 2.59979625578436 2.59979625578436 2.59979625578436 3.08352688683135 2.59979625578436 2.59979625578436 2.59979625578436 2.59979625578436 2.59979625578436 2.59979625578436 2.59979625578436 2.59979625578436 2.59979625578436 2.59979625578436 2.59979625578436 3.17286485156 2.59979625578436 2.59979625578436 2.59979625578436 2.59979625578436 2.59979625578436 2.59979625578436 2.59979625578436 2.59979625578436 2.59979625578436 2.59979625578436 2.59979625578436 2.59979625578436 2.59979625578436 2.59979625578436 2.59979625578436 2.59979625578436 2.59979625578436 2.59979625578436 2.59979625578436 2.59979625578436 2.59979625578436 2.59979625578436 2.59979625578436 2.59979625578436 2.59979625578436 2.59979625578436 2.59979625578436 2.59979625578436 2.59979625578436 2.59979625578436 2.59979625578436 2.59979625578436 2.59979625578436 2.59979625578436 2.59979625578436 2.59979625578436 2.59979625578436 2.59979625578436 2.59979625578436 2.59979625578436 2.59979625578436 2.59979625578436 2.59979625578436 2.59979625578436 2.59979625578436 2.59979625578436 2.59979625578436 2.59979625578436 2.59979625578436 2.59979625578436 2.59979625578436 2.59979625578436 2.59979625578436 2.59979625578436 2.59979625578436 2.59979625578436 2.59979625578436 2.59979625578436 2.59979625578436 2.59979625578436 2.59979625578436 2.59979625578436 2.59979625578436 2.59979625578436 2.59979625578436 2.59979625578436 2.59979625578436 2.59979625578436 2.59979625578436 2.59979625578436 2.59979625578436 2.59979625578436 2.59979625578436 2.59979625578436 2.59979625578436 2.59979625578436 2.59979625578436 2.59979625578436 2.59979625578436 2.59979625578436 2.59979625578436 2.59979625578436 2.59979625578436 2.59979625578436 2.59979625578436 2.59979625578436 2.59979625578436 2.59979625578436 2.59979625578436 2.59979625578436 2.59979625578436 3.21395286454123 2.59979625578436 2.59979625578436 2.59979625578436 2.59979625578436 2.59979625578436 2.59979625578436 2.59979625578436 3.23124158278061 2.59979625578436 3.29025677866774 2.59979625578436 2.59979625578436 2.59979625578436 2.59979625578436 2.59979625578436 2.59979625578436 2.59979625578436 2.59979625578436 2.59979625578436 2.59979625578436 2.59979625578436 2.59979625578436 2.59979625578436 2.59979625578436 2.59979625578436 2.59979625578436 2.59979625578436 2.59979625578436 2.59979625578436 2.59979625578436 2.59979625578436 2.59979625578436 2.59979625578436 2.59979625578436 2.59979625578436 2.59979625578436 2.59979625578436 2.59979625578436 2.59979625578436 2.59979625578436 2.59979625578436 2.59979625578436 2.59979625578436 2.59979625578436 2.59979625578436 3.30430621313442 2.59979625578436 2.59979625578436 2.59979625578436 2.59979625578436 2.59979625578436 2.59979625578436 2.59979625578436 2.59979625578436 2.59979625578436 2.59979625578436 2.59979625578436 2.59979625578436 2.59979625578436 2.59979625578436 2.59979625578436 2.59979625578436 2.59979625578436 2.59979625578436 2.59979625578436 2.59979625578436 2.59979625578436 2.59979625578436 2.59979625578436 2.59979625578436 2.59979625578436 2.59979625578436 2.59979625578436 2.59979625578436 2.59979625578436 2.59979625578436 2.59979625578436 2.59979625578436 2.59979625578436 3.14773248614781 2.59979625578436 2.59979625578436 2.59979625578436 2.59979625578436 2.59979625578436 2.59979625578436 2.59979625578436 2.59979625578436 2.59979625578436 2.59979625578436 2.59979625578436 2.59979625578436 2.59979625578436 2.59979625578436 2.59979625578436 2.59979625578436 2.59979625578436 2.59979625578436 2.59979625578436 2.59979625578436 2.59979625578436 2.59979625578436 2.59979625578436 2.59979625578436 2.59979625578436 2.59979625578436 2.59979625578436 2.59979625578436 2.59979625578436 2.59979625578436 2.59979625578436 2.59979625578436 2.59979625578436 2.59979625578436 2.59979625578436 2.59979625578436 2.59979625578436 2.59979625578436 2.59979625578436 2.59979625578436 2.59979625578436 2.59979625578436 2.59979625578436 2.59979625578436 2.59979625578436 2.59979625578436 2.59979625578436 2.59979625578436 2.59979625578436 2.59979625578436 2.59979625578436 2.59979625578436 2.59979625578436 2.59979625578436 2.59979625578436 2.59979625578436 2.59979625578436 2.59979625578436 2.59979625578436 2.59979625578436 2.59979625578436 2.59979625578436 2.59979625578436 2.59979625578436 2.59979625578436 2.59979625578436 3.2546236740327 2.59979625578436 2.59979625578436 2.59979625578436 2.59979625578436 2.59979625578436 2.59979625578436 2.59979625578436 2.59979625578436 2.59979625578436 2.59979625578436 2.59979625578436 2.59979625578436 2.59979625578436 2.59979625578436 2.59979625578436 2.59979625578436 2.59979625578436 2.59979625578436 2.59979625578436 2.59979625578436 2.59979625578436 2.59979625578436 2.59979625578436 2.59979625578436 2.59979625578436 3.12901589028519 2.59979625578436 2.59979625578436 2.59979625578436 2.59979625578436 2.59979625578436 2.59979625578436 2.59979625578436 2.59979625578436 2.59979625578436 2.59979625578436 2.59979625578436 2.59979625578436 2.59979625578436 2.59979625578436 2.59979625578436 2.59979625578436 2.59979625578436 2.59979625578436 2.59979625578436 2.59979625578436 2.59979625578436 2.59979625578436 2.59979625578436 3.24895042512516 2.59979625578436 2.59979625578436 2.59979625578436 2.59979625578436 2.59979625578436 2.59979625578436 2.59979625578436 2.59979625578436 2.59979625578436 2.59979625578436 2.59979625578436 2.59979625578436 2.59979625578436 2.59979625578436 2.59979625578436 2.59979625578436 2.59979625578436 2.59979625578436 2.59979625578436 2.59979625578436 2.59979625578436 2.59979625578436 2.59979625578436 2.59979625578436 2.59979625578436 2.59979625578436 2.59979625578436 2.59979625578436 2.59979625578436 2.59979625578436 2.59979625578436 2.59979625578436 3.34260516870939
Manes.05G125500.v6.1 4.7344971533238 5.05501740459808 5.3238000606818 5.42531426436694 5.62653608812786 4.95233944002431 4.66603732739868 5.69929652845981 4.71969706634926 5.05315915302769 5.1603946503703 5.10412809543095 5.50186876758256 5.69762393728971 5.92317244264519 5.08880577725332 4.83990280129589 4.58180910017937 5.20629928501549 5.5735522475816 4.25497613031465 4.45498256522445 5.60967357015906 5.5016403372715 5.47517922667755 5.53170838127666 5.18475769679372 4.5693138666356 5.3823476826712 5.35650795414888 4.2095518786502 4.91802159211408 5.1856256117855 4.66312635787297 5.79127730409213 3.95248016206554 5.22977046003805 5.52222247810395 4.58550746470849 5.31852371533803 5.01245155368018 5.01514159464469 5.52984966370136 5.4834811209683 5.53197144817004 4.54607779429635 4.85603281618567 4.99666714759575 6.23763074478721 5.78394983340186 4.66142168899995 4.81483253646887 5.61513891850207 5.96995699768877 5.39488208964379 4.69615319906024 5.37445432477534 5.8838521348062 4.60332126411731 5.45992564378204 5.51753913484959 5.04803632612581 5.57359015281713 5.50880681331723 6.06655798681803 4.94899247837159 4.80521216260492 5.32941731533892 5.93308906148508 5.90337775561451 4.75834659206752 4.42556518466711 6.18703426494467 5.8166066397783 5.37935167739317 4.43686894341392 4.7499190954042 5.42800298362422 4.63768944548833 5.36089008858477 5.1505581974321 2.59979625578436 4.66257492502989 4.91308400327855 5.92543625862329 4.81714248072594 5.92257679993099 4.91787533129199 5.26666470036488 4.57306449828947 5.01151215309466 4.63376173584494 5.16193302822232 4.88287068406268 2.59979625578436 5.63734213239779 5.55029224237957 4.74732459985667 5.42062869700754 5.1901039523691 5.28025957612309 4.65137609120117 4.90584593143126 5.11213816228719 5.12862405186618 5.15241883974117 4.78288462650734 4.72694524985858 4.66952761638017 4.85452721591006 5.58271838483571 5.07130649586968 4.20704210651912 5.67679841571179 2.59979625578436 5.25891089829758 4.57742040129397 5.19581789341703 5.76668188949797 6.53188571699298 5.97024021317592 5.30135827615314 4.93760578536436 5.71595007547391 5.52504355952373 5.77967530918895 4.93956872867058 4.16271700762375 5.0046027953583 4.4589452453862 5.38218022404017 4.35159626384511 4.72024111151155 5.51799561761142 5.32506524222314 4.67902625128729 4.20700720184253 4.51194431590591 4.97463346807464 4.55804437148016 4.53880352454268 4.72925923337752 4.85999741963785 5.30344853785263 5.47346017560506 5.42415449597976 4.63930986084389 4.73339931742756 5.61010896586253 4.9128248976036 5.1763852524772 4.98518779590774 4.35749249705678 5.5226548518536 5.53807370261563 4.27805878010965 4.93483672155305 4.40543659329514 5.43036339415517 4.88381555929453 5.71258149677718 4.74017914802972 5.00343333091493 5.68306503470325 5.27429918607853 5.25842304985155 3.78663384676346 4.11170378175604 2.59979625578436 5.15560798372197 4.7885863007724 4.64779598652796 4.97086495229536 5.8813385238749 5.52979340563775 4.80446290383503 4.50598838802153 4.80234225549176 5.64398673592189 7.3090586589855 4.90781156773918 4.98501706123798 4.08584676576635 5.47751290573352 5.50038461092063 5.6557548326328 4.95200235343929 5.0429322377502 6.43812967758938 5.54339191909005 6.38353539716427 5.50980238727365 4.32731820256017 5.08580328087224 5.56585244708674 5.41650060198208 4.49343775671271 4.89227703363519 5.38448881923091 6.33789004257742 5.41435427783555 5.53758490098185 5.16048036698325 4.34559614860603 5.75003011399106 5.66904671105152 5.32565684829542 4.29273045318865 4.76972938749386 5.68849033606536 5.42858244544258 5.20896800685712 4.2562635021126 4.3581191834761 4.9855602956747 5.38495459429065 5.5020677698697 4.59581647691044 3.77728265014896 5.61976946221397 5.1790977183045 5.10948377951287 4.02656746264684 5.11621642907885 5.567569945216 5.60891057474662 4.31843382324052 3.87965913939567 4.72669514704258 5.73275422229387 5.40596123386263 4.71233229048118 4.55228589297639 4.6259726054992 6.05402290204032 5.86951768306175 5.80387332502736 4.60282066986045 4.71620288539845 5.7134799280463 4.87176703084885 5.30511337191259 5.21389190151877 4.91385659239983 4.93392705640277 5.2441348165488 5.25425058268032 4.50062035983742 4.69237435389457 5.01276500717021 4.14357415415981 5.81884119146275 4.54199859684416 4.83432324127687 5.26983775808023 4.85532070108324 2.59979625578436 4.57576371660108 4.56937232494758 5.51176465438218 5.22705305838436 5.11666244280899 4.21171719354337 4.99061404680559 5.08624817372755 5.10898390994355 5.19808088435225 4.39688479294057 5.04028670517077 4.81146404610863 5.49576423891093 5.29302838734159 4.45223148168485 4.54954897218209 5.07199364316602 5.19990621543944 5.31231797900552 2.59979625578436 2.59979625578436 4.94218851859327 5.3421690869443 5.07914744975283 5.59643138732508 3.88284596492087 4.47578712364571 4.8537194012129 5.10546347262195 5.6812047832695 4.31526339969202 4.76793294415612 5.45258137128632 5.26246674256021 4.9351782932702 3.43641674032279 4.46304170217942 5.1398687067644 5.85732193238166 5.76787742731964 3.99085346973984 4.86754383751462 5.08598356871799 5.0929074802516 5.34121283825911 4.24900221012052 5.02990520567563 5.09410946156782 4.49716624831998 5.63296941406099 5.4043013777588 4.6790682773392 5.53354918610596 5.20469588115738 5.38820874241185 3.43497551468937 5.10996224891689 5.50446504543069 5.5151282969732 5.69791890691215 4.68308049857888 4.52284456610822 5.73386920297825 5.62915087304022 5.24255903264768 4.35496867724608 4.83223615492475 5.75979300258257 5.68160397388262 5.7628525610917 4.80354476743138 5.23595143887347 4.96602935505329 5.23404734898203 2.59979625578436 4.45074956524763 5.19728339051121 5.84403437632906 5.06517271900681 5.74572245397556 4.60115349631999 4.28877916681286 4.94819260264945 5.20192304598811 5.66405347745645 4.43937779671944 4.65541452541634 5.49938249982228 5.77982965535014 5.77806606442494 3.89271028443978 4.70258545404062 5.91121578730603 5.08216430210679 4.61256879222438 4.14358576806397 5.07473440605987 5.76871922827657 5.64030613474949 5.12038184465915 5.2107441559121 4.71269334962048 4.82396988667721 5.12266789192541 4.8121935939729 4.46636480257059 5.18418015003517 5.10200029442533 5.69911830320603 5.08845060605233 4.77115594326252 5.38689483474534 5.33698399253936 5.27298785234384 5.50052550166394 5.37701105818692 5.0593615218707 3.91493029247389 5.98533401586011 5.42737170906605 5.77618160091097 4.89018970141447 4.99941931025922 5.77750607746849 4.77411657065982 5.22215648746562 4.28720996198989 4.72900112987518 4.90814312484013 5.02000537400305 5.28371075305731 4.38043874977876 4.97835923350248 2.59979625578436 4.8908210218187 4.03287503074016 4.3332650023417 4.4569336025263 5.98830757724762 5.21400999979414 5.98759096705614 5.0940339759444 4.83301594037544 4.88590470358587 4.94843404319557 5.86343027999587 4.04962026514787 4.43383851586076 4.92967051630423 5.21759429852952 4.48568908856235 4.82149908754014 4.74164811909735 5.75559604872609 5.88589081599674 6.02721755259402 4.46253983676646 5.00522612675613 5.43309419886595 5.88018993502408 5.13783437266794 4.1524336193706 4.09634131682264 5.3574331636754 5.82928152482531 5.51463782315069 4.39693690307709 3.75272400586493 5.91651178806436 5.6734089769388 4.96184387829965 4.28817144464823 5.16613482438897 5.60024135131295 5.5043035259609 5.06982993957438 4.11307438609309 4.15495975836473 5.51835879788746 5.55225484043812 4.94391619065897 4.56550995443617 4.98600600090211 4.22842747536237 5.55310659218699 5.7281990267767 4.3655324545693 5.14579174179245 5.32640104279607 5.0260267839081 2.59979625578436 4.34287603890507 4.7997480644467 5.59163294426267 5.63268094161084 5.42705619110661 3.97383342333028 4.424048749364 5.14998798557586 5.17781133737243 5.58380898965204 4.38710508913182 5.19789248788199 5.65002481649232 5.5098031863106 5.68877138081952 4.36809160397381 4.7850216217993 5.21214816964214 5.31915251864473 5.02814532478717 5.83134810462505 4.90514754377475 4.68073128873595 5.10005361035961 5.59927422124756 5.25034828461272 4.80068108666889 4.72887690289586 4.62618026646727 5.82213717394856 5.6546600909441 4.93918041942382 5.21887733688713 5.3437073817358 5.92778154044881 5.08646661400674 3.73972313281026 2.59979625578436 4.70741903418475 4.84482529626464 5.35529069174635 5.19390996908126 4.97469002140052 5.75454298250036 5.4017431985669 5.61835613659917 4.80733979709485 5.26404171552699 5.57796010077249 4.81101846928339 3.77700890312273 4.73283528156624 4.0660818130503 4.82474434727922 4.36196706552631 5.15588548222573 4.69532872291545 4.13239208286991 5.17319724107347 4.70734887785004 5.39486483343321 5.26685122526948 5.07441963300452 5.68165368535459 5.56448011007358 5.36512752408513 5.03462988673596 4.55453009598739 5.81504814727858 5.24393917198896 5.50326936118724 5.07456854623463 5.18952932983364 5.75749004009185 5.74596362224099 5.45109112559166 4.28586589960127 4.56301211946597 4.68667080775305 5.11540096167936 5.5120036892138 4.43604356836169 4.97910943942978 4.95470876687911 5.0484592660009 5.46195600582425 4.83467908946884 5.50055135899491 5.24971240006136 5.30283123421812 4.49184761111685 4.88333859247354 5.03586826653451 6.00268829757346 5.72804778795226 5.27197491812603 5.35449539312466 4.85972325403489 5.46441141032474 5.13682949913527 5.66546607171239 6.45455538513055 4.76557643073389 5.53520674529417 5.34874515751466 5.43621877710562 5.20973326519491 4.57987906497034 5.71776815972807 5.86672803921797 5.5329648261023 5.02610284076538 5.03854741250509 5.72035489968025 5.90742026304947 5.88476582709359 4.78230111937372 4.67894918101518 4.61704483245008 4.9492626575227 5.07983268341154 5.85178035397232 5.22252648305868 4.74399541057762 4.94666641006378 5.66468839213065 4.8775058985171 4.88500434122732 4.3746432299407 5.73931217388505 5.29215555101227 5.24575162728804 4.31648287491186 5.45772824610146 5.62236346145383 5.90410954640953 5.60944057354518 4.07222534843677 4.569313792063 4.69951179470316 5.5129574495589 5.48429279466783 4.86588135914757 5.18983504813248 5.46579632141471 5.720380966672 5.45120541547521 5.34337806378799 4.93794310357392 5.04097479360446 5.77763793891358 4.09899535301805 4.6992480643737 4.46432671092422 5.67992789342948 5.79409029381648 5.18528519147804 5.38669903450349 4.63240443628094 5.98558503148571 5.90989638588598 4.61451315910057 4.85611581667205 4.90617423901519 5.41846108490291 4.98529597658081 5.68536757645496 4.96008689032627 2.59979625578436 5.16165829109873 4.74506342842781 5.12289290565208 5.29504511755668 4.85041261068879 4.67979994923048 5.38643655736877 5.84482363150925 3.97030664993167 5.21631662540804 4.34856101834066 5.17365271169814 4.98574003949392 4.80695326781808 4.84957687518996 5.42096030094358 5.0944490203049 5.50053914924718 5.28639394104564 4.93385396834867 4.40711821045092 5.06848707812692 4.91307481343166 4.99552822400766 5.10927415181323 5.25111599525029 5.33922896513389 5.25591690550492 5.56450261170037 4.97901528171419 5.13425279091001 4.16738558722316 4.8806997409056 4.00451750091327 4.32376094629444 4.80997415150671 5.32191967266709 5.22673384044713 4.41897429661828 2.59979625578436 5.29993896697401 5.19910723254485 4.63641759497734 5.06558683097831 5.41386988540822 5.22911830787525 5.83846911501882 4.85440384349479 5.49757461085338 4.65313198957308 5.28971450059116 5.40351758229077 4.86513464027737 5.44193111441156 5.15309334404882 4.58560669933794 5.68451875452488 5.83695794489236 6.38173715769286 5.05372925045501 4.27874587191454 5.29195803602778 6.64061629175303 5.63965914071439 4.7039788054781 3.93812031678581 5.48840179658794 5.11075607002139 6.67805217387276 4.49564968957774 2.59979625578436 5.08620834890903 5.96501318606564 4.74268538912864 4.9112504566025 5.22218926503642 5.86929290811417 5.17911667561826 5.42394324626596 4.44445085305624 5.29667885578361 5.90037843131118 5.35482651180567 5.44263615173732 3.97868723121641 4.53925209487428 5.70170898091315 4.7752217903087 4.83501964721298 5.29463735148875 4.3118689623613 5.29909546773483 5.23003311768263 5.40293076481955 4.69780043081947 4.68096698377112 5.7334435929329 5.34652112337776 6.10215572733261 5.31407876235584 3.77222361095045 5.72740000709004 6.00094914821483 5.93125785030392 4.36663517684722 5.21307732584429 4.43703992515769 4.65420437600863 4.29670670668745 5.26609965023246 5.22641799863132 4.79813016159489 5.72542754754232 4.64504393756029 4.59399706649545 4.80506683968904 2.59979625578436 4.98399775491382 5.34566100711258 4.7348514639448 4.71838677551019 4.98951246228073 5.53101214648165 5.70913800325587 4.39302346921139 5.41426132005201 5.50397212251904 4.6911916729925 5.48449733002118 4.88109464019113 4.76791852529133 5.45105310591622 6.12520829688927 5.96975479920539 5.10633412169951 4.06961722346357 5.8744455151049 5.33838804192876 5.39353715495268 4.9769421629255
Manes.05G125600.v6.1 2.59979625578436 2.59979625578436 2.59979625578436 2.59979625578436 2.59979625578436 2.59979625578436 2.59979625578436 2.59979625578436 2.59979625578436 2.59979625578436 2.59979625578436 2.59979625578436 2.59979625578436 2.59979625578436 2.59979625578436 2.59979625578436 2.59979625578436 2.59979625578436 2.59979625578436 2.59979625578436 2.59979625578436 2.59979625578436 2.59979625578436 2.59979625578436 2.59979625578436 2.59979625578436 2.59979625578436 2.59979625578436 2.59979625578436 2.59979625578436 2.59979625578436 2.59979625578436 2.59979625578436 2.59979625578436 2.59979625578436 2.59979625578436 2.59979625578436 2.59979625578436 2.59979625578436 2.59979625578436 2.59979625578436 2.59979625578436 2.59979625578436 2.59979625578436 2.59979625578436 2.59979625578436 2.59979625578436 3.38114915188791 2.59979625578436 2.59979625578436 2.59979625578436 2.59979625578436 2.59979625578436 2.59979625578436 2.59979625578436 2.59979625578436 2.59979625578436 2.59979625578436 2.59979625578436 2.59979625578436 2.59979625578436 2.59979625578436 2.59979625578436 2.59979625578436 2.59979625578436 2.59979625578436 2.59979625578436 2.59979625578436 2.59979625578436 2.59979625578436 2.59979625578436 2.59979625578436 2.59979625578436 2.59979625578436 2.59979625578436 2.59979625578436 2.59979625578436 2.59979625578436 2.59979625578436 2.59979625578436 2.59979625578436 2.59979625578436 2.59979625578436 2.59979625578436 2.59979625578436 2.59979625578436 2.59979625578436 2.59979625578436 2.59979625578436 2.59979625578436 2.59979625578436 2.59979625578436 2.59979625578436 2.59979625578436 2.59979625578436 2.59979625578436 2.59979625578436 2.59979625578436 2.59979625578436 2.59979625578436 2.59979625578436 2.59979625578436 2.59979625578436 2.59979625578436 2.59979625578436 2.59979625578436 2.59979625578436 2.59979625578436 2.59979625578436 2.59979625578436 2.59979625578436 2.59979625578436 2.59979625578436 2.59979625578436 2.59979625578436 2.59979625578436 2.59979625578436 2.59979625578436 2.59979625578436 2.59979625578436 2.59979625578436 2.59979625578436 2.59979625578436 2.59979625578436 2.59979625578436 2.59979625578436 2.59979625578436 2.59979625578436 2.59979625578436 2.59979625578436 2.59979625578436 2.59979625578436 2.59979625578436 2.59979625578436 2.59979625578436 2.59979625578436 2.59979625578436 2.59979625578436 2.59979625578436 2.59979625578436 2.59979625578436 2.59979625578436 2.59979625578436 2.59979625578436 2.59979625578436 2.59979625578436 2.59979625578436 2.59979625578436 2.59979625578436 2.59979625578436 2.59979625578436 2.59979625578436 2.59979625578436 2.59979625578436 2.59979625578436 2.59979625578436 2.59979625578436 2.59979625578436 3.07495913220232 2.59979625578436 2.59979625578436 2.59979625578436 2.59979625578436 2.59979625578436 2.59979625578436 2.59979625578436 2.59979625578436 2.59979625578436 2.59979625578436 2.59979625578436 2.59979625578436 2.59979625578436 2.59979625578436 2.59979625578436 2.59979625578436 2.59979625578436 2.59979625578436 2.59979625578436 2.59979625578436 2.59979625578436 2.59979625578436 2.59979625578436 2.59979625578436 2.59979625578436 2.59979625578436 2.59979625578436 2.59979625578436 2.59979625578436 2.59979625578436 2.59979625578436 2.59979625578436 2.59979625578436 2.59979625578436 2.59979625578436 2.59979625578436 2.59979625578436 2.59979625578436 2.59979625578436 2.59979625578436 3.18271528704513 2.59979625578436 2.59979625578436 2.59979625578436 2.59979625578436 2.59979625578436 2.59979625578436 2.59979625578436 2.59979625578436 2.59979625578436 2.59979625578436 2.59979625578436 2.59979625578436 2.59979625578436 2.59979625578436 3.04879652493302 2.59979625578436 2.59979625578436 2.59979625578436 2.59979625578436 3.20006221402401 2.59979625578436 2.59979625578436 2.59979625578436 2.59979625578436 2.59979625578436 2.59979625578436 2.59979625578436 2.59979625578436 2.59979625578436 2.59979625578436 2.59979625578436 2.59979625578436 2.59979625578436 2.59979625578436 2.59979625578436 2.59979625578436 2.59979625578436 2.59979625578436 2.59979625578436 2.59979625578436 2.59979625578436 2.59979625578436 2.59979625578436 2.59979625578436 3.08827779899346 2.59979625578436 2.59979625578436 2.59979625578436 2.59979625578436 2.59979625578436 2.59979625578436 2.59979625578436 2.59979625578436 2.59979625578436 2.59979625578436 2.59979625578436 2.59979625578436 2.59979625578436 2.59979625578436 2.59979625578436 2.59979625578436 2.59979625578436 2.59979625578436 2.59979625578436 2.59979625578436 2.59979625578436 2.59979625578436 2.59979625578436 2.59979625578436 3.415894803482 2.59979625578436 2.59979625578436 2.59979625578436 2.59979625578436 2.59979625578436 2.59979625578436 2.59979625578436 2.59979625578436 2.59979625578436 2.59979625578436 2.59979625578436 2.59979625578436 2.59979625578436 3.79291258400329 2.59979625578436 3.53813333396401 2.59979625578436 2.59979625578436 2.59979625578436 2.59979625578436 2.59979625578436 2.59979625578436 2.59979625578436 2.59979625578436 2.59979625578436 2.59979625578436 2.59979625578436 2.59979625578436 2.59979625578436 2.59979625578436 2.59979625578436 2.59979625578436 2.59979625578436 2.59979625578436 2.59979625578436 3.45643796967227 2.59979625578436 2.59979625578436 2.59979625578436 2.59979625578436 2.59979625578436 2.59979625578436 2.59979625578436 3.19442034293909 2.59979625578436 3.05910626361496 2.59979625578436 2.59979625578436 2.59979625578436 2.59979625578436 2.59979625578436 2.59979625578436 2.59979625578436 2.59979625578436 3.08982373625139 3.07280994667388 2.59979625578436 2.59979625578436 2.59979625578436 2.59979625578436 3.55720716581145 2.59979625578436 2.59979625578436 2.59979625578436 2.59979625578436 2.59979625578436 2.59979625578436 2.59979625578436 2.59979625578436 2.59979625578436 2.59979625578436 2.59979625578436 2.59979625578436 2.59979625578436 2.59979625578436 2.59979625578436 2.59979625578436 2.59979625578436 3.43349796729455 2.59979625578436 2.59979625578436 2.59979625578436 2.59979625578436 3.9210256877759 2.59979625578436 3.28404026497614 2.59979625578436 2.59979625578436 3.15022104454705 2.59979625578436 2.59979625578436 2.59979625578436 2.59979625578436 2.59979625578436 2.59979625578436 3.0825107763154 2.59979625578436 2.59979625578436 2.59979625578436 2.59979625578436 2.59979625578436 2.59979625578436 2.59979625578436 2.59979625578436 2.59979625578436 2.59979625578436 3.00618426518796 2.59979625578436 2.59979625578436 2.59979625578436 2.59979625578436 2.59979625578436 2.59979625578436 2.59979625578436 2.59979625578436 2.59979625578436 2.59979625578436 2.59979625578436 2.59979625578436 2.59979625578436 2.59979625578436 2.59979625578436 2.59979625578436 2.59979625578436 2.59979625578436 2.59979625578436 2.59979625578436 2.59979625578436 2.59979625578436 3.25797369082606 2.59979625578436 2.59979625578436 2.59979625578436 2.59979625578436 3.16746079526105 2.59979625578436 3.22344610197473 2.59979625578436 2.59979625578436 2.59979625578436 2.59979625578436 2.59979625578436 2.59979625578436 2.59979625578436 2.59979625578436 2.59979625578436 2.59979625578436 2.59979625578436 2.59979625578436 2.59979625578436 2.59979625578436 2.98080741821271 2.59979625578436 2.59979625578436 2.59979625578436 2.59979625578436 2.59979625578436 2.59979625578436 2.59979625578436 2.59979625578436 2.59979625578436 2.59979625578436 2.59979625578436 2.59979625578436 2.59979625578436 2.59979625578436 2.59979625578436 2.59979625578436 2.59979625578436 2.59979625578436 3.30569620533089 2.59979625578436 2.59979625578436 2.59979625578436 2.59979625578436 2.59979625578436 2.59979625578436 2.59979625578436 2.59979625578436 2.59979625578436 2.59979625578436 2.59979625578436 2.59979625578436 2.59979625578436 2.59979625578436 2.59979625578436 3.50069880805217 2.59979625578436 2.59979625578436 2.59979625578436 2.59979625578436 2.59979625578436 2.59979625578436 2.59979625578436 3.0680091370017 2.59979625578436 2.59979625578436 2.59979625578436 2.59979625578436 2.59979625578436 2.59979625578436 2.59979625578436 2.59979625578436 2.59979625578436 2.59979625578436 2.59979625578436 2.59979625578436 2.59979625578436 2.59979625578436 2.59979625578436 2.59979625578436 2.59979625578436 2.59979625578436 2.59979625578436 2.59979625578436 2.59979625578436 2.59979625578436 3.0490669307664 2.59979625578436 2.59979625578436 2.59979625578436 2.59979625578436 2.59979625578436 2.59979625578436 2.59979625578436 2.59979625578436 2.59979625578436 2.59979625578436 2.59979625578436 2.59979625578436 2.59979625578436 2.59979625578436 3.11976522407249 2.59979625578436 2.59979625578436 2.59979625578436 2.59979625578436 3.10694865309437 2.59979625578436 2.59979625578436 2.59979625578436 2.59979625578436 2.59979625578436 2.59979625578436 2.59979625578436 2.59979625578436 2.59979625578436 2.59979625578436 2.59979625578436 2.59979625578436 3.29056662479942 2.59979625578436 2.59979625578436 2.59979625578436 2.59979625578436 2.59979625578436 2.59979625578436 3.46202811036683 2.59979625578436 2.59979625578436 2.59979625578436 2.59979625578436 3.5571088832189 2.59979625578436 2.59979625578436 2.59979625578436 2.59979625578436 2.59979625578436 2.59979625578436 2.59979625578436 2.59979625578436 2.59979625578436 2.59979625578436 2.59979625578436 2.59979625578436 2.59979625578436 2.59979625578436 2.59979625578436 2.59979625578436 2.59979625578436 2.59979625578436 2.59979625578436 2.59979625578436 2.59979625578436 2.59979625578436 2.59979625578436 2.59979625578436 2.59979625578436 2.59979625578436 2.59979625578436 2.59979625578436 2.59979625578436 2.59979625578436 2.59979625578436 2.59979625578436 2.59979625578436 2.59979625578436 2.59979625578436 2.59979625578436 2.59979625578436 2.59979625578436 2.59979625578436 2.59979625578436 2.59979625578436 2.59979625578436 2.59979625578436 2.59979625578436 2.59979625578436 2.59979625578436 2.59979625578436 2.59979625578436 2.59979625578436 2.59979625578436 2.59979625578436 2.59979625578436 2.59979625578436 2.59979625578436 2.59979625578436 2.59979625578436 2.59979625578436 2.59979625578436 2.59979625578436 2.59979625578436 2.59979625578436 2.59979625578436 2.59979625578436 2.59979625578436 2.59979625578436 2.59979625578436 2.59979625578436 2.59979625578436 2.59979625578436 2.59979625578436 2.59979625578436 2.59979625578436 2.59979625578436 2.59979625578436 2.59979625578436 2.59979625578436 2.59979625578436 2.59979625578436 2.59979625578436 2.59979625578436 2.59979625578436 2.59979625578436 2.59979625578436 2.59979625578436 2.59979625578436 2.59979625578436 2.59979625578436 2.59979625578436 2.59979625578436 2.59979625578436 2.59979625578436 2.59979625578436 2.59979625578436 2.59979625578436 2.59979625578436 2.59979625578436 2.59979625578436 2.59979625578436 2.59979625578436 2.59979625578436 2.59979625578436 2.59979625578436 2.59979625578436 2.59979625578436 2.59979625578436 2.59979625578436 2.59979625578436 2.59979625578436 3.21021486625664 2.59979625578436 2.59979625578436 2.59979625578436 2.59979625578436 2.59979625578436 2.59979625578436 3.09747954102011 2.59979625578436 2.59979625578436 2.59979625578436 2.59979625578436 2.59979625578436 2.59979625578436 2.59979625578436 2.59979625578436 2.59979625578436 2.59979625578436 2.59979625578436 2.59979625578436 2.59979625578436 2.59979625578436 2.59979625578436 2.59979625578436 2.59979625578436 2.59979625578436 2.59979625578436 2.59979625578436 2.59979625578436 2.59979625578436 2.59979625578436 2.59979625578436 2.59979625578436 2.59979625578436 2.59979625578436 2.59979625578436 2.59979625578436 2.59979625578436 2.59979625578436 2.59979625578436 2.59979625578436 2.59979625578436 2.59979625578436 2.59979625578436 2.59979625578436 2.59979625578436 3.23817512837546 2.59979625578436 3.19378284176863 2.59979625578436 2.59979625578436 2.59979625578436 2.59979625578436 2.59979625578436 2.59979625578436 2.59979625578436 2.59979625578436 2.59979625578436 2.59979625578436 2.59979625578436 2.59979625578436 3.35651622161544 2.59979625578436 2.59979625578436 2.59979625578436 2.59979625578436 2.59979625578436 2.59979625578436 2.59979625578436 2.59979625578436 2.59979625578436 2.59979625578436 2.59979625578436 2.59979625578436 2.59979625578436 2.59979625578436 2.59979625578436 2.59979625578436 2.59979625578436 2.59979625578436 2.59979625578436 2.59979625578436 2.59979625578436 2.59979625578436 2.59979625578436 2.59979625578436 2.59979625578436 2.59979625578436 2.59979625578436 2.59979625578436 2.59979625578436 2.59979625578436 2.59979625578436 2.59979625578436 2.59979625578436 2.59979625578436 2.59979625578436 2.59979625578436 2.59979625578436 2.59979625578436 2.59979625578436 2.59979625578436 2.59979625578436 2.59979625578436 2.59979625578436 2.59979625578436 2.59979625578436 2.59979625578436 3.20487193917224 2.59979625578436 2.59979625578436 2.59979625578436 2.59979625578436 2.59979625578436 2.59979625578436 2.59979625578436 2.59979625578436
Manes.05G125700.v6.1 7.51607095497508 5.21186817014204 6.14831459237147 3.50016072193926 4.10720742203115 6.10705244532192 4.60939778935737 5.07217746639781 4.49227912925741 4.03643567027412 7.37432406025809 4.50860796005051 4.93990842682385 4.79959751807212 4.03611831703282 6.48980775977944 4.35768491650944 5.24297715705908 3.91874843080912 3.52689480351742 6.51990333472339 4.14601947124334 5.50600501266365 4.10739775889812 3.89694462323071 7.18758420634621 4.29311282438368 4.24509506410378 4.41131441014984 3.75928889564787 7.1303318245721 3.6890929521727 5.62345838473526 3.89658382523521 4.08643227781096 7.75095096732064 4.37249907177763 5.06032776414946 5.61284993051984 3.15137780479602 7.24280634983146 3.48818612228433 5.20029642520342 4.01013362095992 3.9032011645835 6.84998685710385 4.07374714679353 4.76392217123454 4.53181414395082 3.53623203608649 6.99288065771099 4.15017552397155 5.70971010265337 3.39135008704484 3.79492487585658 6.81736695284794 4.35083210947994 5.80468543872585 5.26908298647125 4.30270472644358 6.81638293459082 4.59611741684318 5.40037386547139 6.32364397525139 3.38028800220858 7.03967696795544 4.05103008769675 4.77351046497194 3.62597558266889 3.66434419373759 6.70223754734096 4.10305699736415 5.32649354912661 4.68113159220027 2.59979625578436 6.56325179714975 3.74671023303382 4.43583352227287 3.94884331452239 3.9950892813832 6.71765095023446 3.9726884326862 4.87954221306525 3.60689911294869 3.30853211464194 8.02123836342664 4.65687626474577 5.06449681145353 3.82491009826567 3.98810959691063 7.45804924777514 3.79856609228066 4.91681759087988 4.31971868446046 6.50522654805199 4.38714245877696 7.09190496608753 3.95058058499825 5.40179508065135 3.73479306234231 3.42255166707302 6.54245265461572 4.55687116435612 5.53236171046745 5.12862405186618 3.83687676307386 7.26842654460077 4.0233273788556 4.63855023058094 3.86035663684186 3.45516001602998 7.12797609154254 3.23406369003861 5.2163831657077 2.59979625578436 4.40903198082104 7.37850981321171 3.79147931109901 4.5389126576014 3.98810965753994 4.48517688539081 6.99287411080278 4.51971342403433 5.1113616708102 4.46137613921194 4.25985682996248 6.24530682560518 3.46370293381128 4.38748088629711 3.90689910552146 3.61868305960293 6.04574855630978 4.20712113153096 5.29844426096387 2.59979625578436 4.12814473248118 6.02542888101705 3.84265597146158 5.04770928269591 3.70176467234202 2.59979625578436 6.94620130628328 4.01015474211928 5.14984478467043 4.44149024994265 3.7839530082026 6.21774534286456 3.8542539598962 5.62969281925025 5.63881424190592 4.08526611010474 7.61727357453962 4.46467135803246 5.37368948009453 3.59666499419307 4.16479784430179 7.31240058389283 3.7114232785212 5.00975229678139 4.0829928785172 3.58357647506077 6.71125849175038 4.64389617258064 5.91029214312678 4.04855109287913 3.33191960041971 5.99132578652528 4.53145890799324 2.59979625578436 4.51014395427832 3.41380625865222 6.56692612993647 4.61480776320049 5.56705512149098 4.73687755604827 3.95032567131882 6.16483438953248 3.91988476576934 5.00180335688629 2.59979625578436 3.91453850042518 6.91317904455733 4.44481901699649 5.28429326886 4.36682739051913 4.20416061700477 7.54926061228863 4.036756861479 5.24342684121783 3.98884163140933 3.44756539621456 5.78786815655103 6.51088032534473 3.57302481524818 5.3086591807832 3.78856771514436 3.77457475802958 6.12392060763033 3.61553673728018 6.49128540679285 3.96426791580462 3.61403047043039 7.22354588755305 3.90410977139619 5.66210658591973 3.82542006230712 4.1665884257946 6.39492117066252 3.82243420859654 5.62551882645071 3.77367409578493 3.11572183528983 5.35483444998436 3.75117470822895 4.59818645381308 4.16668139717586 4.31373276397211 7.10269047485568 3.77728265014896 5.01251421412952 3.13294224426404 3.74469268855702 5.74636313873539 3.49727193506312 5.58770905345376 3.93959578482285 4.31843382324052 5.60618505910606 6.73099770965066 5.36144192795854 4.19475781445023 3.888154466523 5.71585752573026 2.59979625578436 5.39631168772098 3.64088381960222 4.17883277085708 7.11063288408276 3.76171483623071 4.74502704957462 4.11873753901426 3.98947841516579 7.78854099468377 3.73905338952055 5.39655042130368 4.05278435108193 3.72219487660684 7.13905280787084 4.10097326528445 5.32270737093978 3.51862563651096 3.67861131213525 7.35675995716855 4.0645907902842 4.9899986014507 3.9274285819072 5.07827029939679 5.99057665354311 3.53421281753572 5.11212334935744 3.23544690453558 3.81285093634252 6.56330833287417 4.15328094617112 5.27900211299807 3.48326144687435 3.62594502586951 6.81811575219368 3.76993209506102 4.77518304873097 4.01373665405877 4.03045990547203 6.42035454828327 4.10654547416867 4.82082105294907 3.81992345652015 4.45866402952685 2.59979625578436 5.40062108789936 3.91582675044796 5.77451225740821 4.21556192289263 3.57019064334041 6.46752634995745 3.17647007763899 5.15078599781732 3.72731921259944 3.76848607591819 5.40490409947876 4.28234493984992 5.77598979215144 3.79844177946721 3.94020538747076 4.66383893345196 3.95987610933126 4.9628287731299 3.45882666299881 3.86141827164865 5.64195452959814 3.96708738574438 5.11289582701539 4.12394203480384 4.17704803998855 5.54309689567115 3.3940982972193 4.42034734610677 3.36089001473455 3.85705474077245 6.4736207764365 3.99727552143782 4.82379548219333 3.1486359026078 3.90180603094462 5.73367531415754 4.33540432563976 5.21569047127702 4.09203071720691 3.79160438696396 5.36539838662847 4.31184599183459 4.59603085229524 4.57522959498697 4.25565820313127 5.99509166023819 3.94339026023944 4.96965848097399 3.77853098325696 4.43748373388391 7.01710626238576 3.94754652835282 4.42563555826861 3.53689864302089 2.59979625578436 4.96617654377767 3.95482341920651 5.28273960487515 3.64174100201881 3.55457857212675 6.60179187039931 3.57256915919904 4.76794289731318 2.59979625578436 3.34915287415242 5.97826382469693 3.85008500517609 5.28603486467494 4.10770919061584 3.96357756350249 5.21534970417414 4.20412999609643 5.43605530282045 3.69767045161778 3.69879294883086 6.28797858180311 4.67039841002996 4.77915617599388 2.59979625578436 3.51044221122479 5.9006028716247 4.11209091169056 4.82396988667721 3.44886050587142 3.66470869978415 6.85232645651654 3.64036404079632 4.84054756375183 4.09865934538282 3.47458296180241 5.86599574776823 3.38788451366808 5.09561590778778 3.74748651209472 2.59979625578436 3.95725259331698 7.28655253676183 3.97474730187201 5.78224387482718 3.800479234893 3.44498313082173 6.95940018113544 3.89848102328544 5.2479988609344 4.01745858181697 4.07714914042396 5.31330386261509 3.35646070222803 4.46944764362324 3.9337463391627 3.41425061787075 7.07739293450895 4.49096732374412 2.59979625578436 3.79696852063491 2.59979625578436 5.81441058748517 2.59979625578436 5.83697860562704 3.2362970167525 4.12359384027158 5.39436963072989 3.99398587758253 4.32781803000473 3.29247100215013 3.24419192203211 4.99490356022736 3.98434059593289 4.28079282277433 3.7349225253245 3.84068801083756 5.41533803431361 3.54002058805831 4.76279427535456 2.59979625578436 3.5865668184866 7.05420459685502 3.45372448926146 4.46402020427502 4.18858767721428 3.34726718077738 5.75309682773858 3.37279228920747 4.62458506035976 3.71156365949856 3.55429179112453 6.25479007310248 4.19197700048562 4.87477229420321 3.38263384089915 3.77590844923635 5.09963763720545 3.61077221681272 4.43477407984214 3.73237032599509 3.94231177857405 5.53578743337456 3.85015556044826 4.93763311385651 4.11260185598456 3.76564883305679 5.50434504092677 4.37247952724657 3.71607341182361 3.78709556924625 3.89202251523489 6.4105145210262 3.51685343953971 5.87814637572442 4.13669328844041 2.59979625578436 5.80846255364174 3.97103375307105 4.65210703950478 2.59979625578436 3.50086039765109 7.56792462965855 3.11769933174954 4.44861240715221 3.76598262200036 3.40965391507048 6.18680091954785 4.36249108356059 4.86082269591132 3.77039983880998 4.20724247242009 5.20525582100611 3.76773731068646 5.18129786468367 4.88301240506072 4.16529237871497 5.86804938110339 6.36890635175 4.12948486021305 4.96153244689858 4.39064502414461 4.10071414215578 6.63245885087755 3.75393549680243 5.58231383961614 3.23307136903005 3.79829053893291 6.35398080826329 3.76222763590683 4.78585382240281 3.91357261789756 3.68336513273807 5.43154935669389 2.59979625578436 4.52165364896855 3.71885506342396 3.72925921589969 6.6043361818386 3.09854109867356 5.20531114994494 4.13579127560016 3.99708007539002 6.57790419737028 3.85584932785723 5.16871073541656 4.05522122960413 3.44342650184341 5.12275269115249 3.85326458900264 4.30905012490611 2.59979625578436 4.26426082643677 6.87447234548166 4.96961267801057 4.89785756854126 3.96759200043327 3.73509987361779 6.56243463277662 4.38443151589026 5.00510345407119 3.66037152574658 3.98130496223531 5.96212758649637 4.38934841552105 4.87644107003898 3.96146785799022 4.13762696974401 7.327576082106 4.28898915773301 4.91862146833046 4.12119666419391 4.70278980363648 5.0133912188699 4.10888980584432 4.43116626631893 4.57648214603337 4.45172425518615 7.50479653982948 3.93939102616413 4.81355877874012 3.67600796720758 3.75492677152724 7.72356241844343 3.85085213849157 4.54117446000424 2.59979625578436 3.45314808470526 6.85130690729127 3.7083712745103 5.30377285046225 3.89194256750323 3.47289612489842 7.77984145296326 3.48794078037073 5.63205932725745 3.74402143797072 3.98045356917044 6.60353633466079 3.92400081151839 5.48305265276334 4.23366688163413 4.63686507329693 7.05096175864522 4.09163056326308 5.29008514629569 3.63105841186316 3.98727565610286 7.10828529245178 4.21342780862446 5.46256633103284 3.64488221720875 3.87431271864796 3.95462445975761 6.13420592969995 3.91659645168202 4.50725151210669 3.63459143030087 4.22722388957589 5.90385723490206 2.59979625578436 4.71173018823048 4.03947831682694 2.59979625578436 7.03301304895576 3.8918414592231 5.6671662103806 4.50829527138142 3.46235777925282 6.92520806182683 3.90584824587373 5.93344289549226 3.98665573556431 4.50127125101015 5.79458703731146 3.42251220363524 4.55353970183645 3.61414121189432 4.02726056418837 6.38756119877594 3.90895219533522 4.93861250058068 3.53953527174762 4.03322107445089 6.61462692047103 3.81388730747409 4.38670909921362 4.0029296703631 6.12405026749259 7.1350317793037 3.96086861109062 5.19317413630917 4.46890143840814 4.08572846250385 6.77405506113007 3.90506566321177 5.04414699910885 3.83756148430802 3.60798097877415 7.55591839250646 3.78646604316083 5.14228147006618 4.07438240549939 4.16251252866064 7.21602269574963 2.59979625578436 5.46670144013448 3.20178576582288 4.68679616739158 6.64167185069683 3.448631920834 4.60938283404119 3.65620036502695 3.81971259407091 5.1763053545925 5.21631662540804 3.98502212357155 4.82361617694618 4.98574003949392 6.74458094257346 3.88503860751361 5.63246358704265 4.20011875794382 4.06331070046321 2.59979625578436 3.85806845766043 4.40711821045092 3.6661895749198 3.40187214262271 6.60978954487968 3.803218555989 5.50525307228012 4.05308392670127 4.71700595770107 6.18698303344149 3.85359159153006 5.07111080594287 4.16738558722316 4.72573132316532 5.7804555445696 3.40690696027832 5.4634713562295 3.44859642076762 3.51194589800682 5.71061779599149 2.59979625578436 5.36452076865758 4.95167371246321 4.01562233808824 3.6848684297321 6.91635284085985 3.72035308678538 4.96705733292622 3.55209065070327 3.87399547710154 5.67476129675143 3.44650063410331 4.76533919809058 3.13093185640013 4.25017553240137 6.52892818683794 4.22471582153861 4.69787188431736 4.17518409601352 4.26802679268042 7.38612552903797 3.92758475912141 4.90153421480469 4.47705761142072 4.29703684562333 6.16341011710658 4.27240337531661 5.02282797816458 3.78810574708488 2.59979625578436 5.37144975977784 2.59979625578436 4.00843325576256 4.79587404593374 4.09549389941145 6.60664060003214 3.72521322644438 4.61712403889502 3.73144554285709 4.23305947155913 6.45383772224398 4.47137036186201 5.34420509714826 4.19951215490941 4.00229533456592 6.06679312657392 4.08963289548746 5.96160295442509 4.20404627355598 3.79786838197514 5.78940373422381 4.11977767050385 5.09682907701711 3.66266052365292 4.09991899527981 6.11234394852616 3.82023768338981 5.25363457470277 4.17411951197992 4.14217509733931 7.22334644206637 4.0607334142174 4.92131711846229 4.56658392026922 3.64146810251771 6.33516336907592 4.03289231421822 5.91151570248483 2.59979625578436 4.1060255636254 6.37956048160907 2.59979625578436 3.94603022704439 2.59979625578436 3.68450135097581 6.09423325167959 3.22145036302252 6.43789717432484 3.4309770644687 4.1545133290249 7.92056439716576 3.72791025041151 5.14373308891094 3.78979541414061 4.2030356288482 6.46792221613664 2.59979625578436 4.65383747638787 4.19994745043866 4.18438239810323 7.47998574771943 4.31725692131951 5.60584568331426 3.53635640865754 4.09159197971054 6.50907665125805 3.75692974839097 5.49951566120455 3.42544384608713 4.49217905631168 3.12790887429037
Manes.05G125800.v6.1 5.57034093639299 5.98648854290384 7.07524118228482 6.95427675652108 5.59028185081268 6.27011510359126 6.23025894562992 6.8614805280193 6.83203246352463 6.892627652517 4.91443903224806 5.33587005012859 5.9006759872329 6.69191421523758 5.29577448132135 5.61690570374081 5.9432345465024 6.71811000089045 5.77850426810925 5.65113629306289 5.80569526287965 6.92547041672307 6.21057371469744 5.95988853736939 5.32280920832961 4.96934879529269 5.97711609295313 4.99156164597888 5.78086160083671 5.78783879463889 5.7347463374868 7.49021411096685 7.46134104982498 7.40985021348324 6.24337618731262 5.48331985768549 5.43657468675592 5.92302415232182 5.29877900864144 5.9056059642198 6.7653024244628 6.96698188564651 6.81135647478731 7.2469726316428 6.23190802051814 5.57440220739707 6.34889738770566 5.96700635459871 5.37398138988488 5.17939130775539 6.20976742579969 7.27009363979735 6.73739750249943 7.06711043423571 6.16576235796591 7.19035492962105 6.93009283096216 6.94591676542483 6.75018646038455 5.76845765968803 5.14375562000156 5.55440001652857 5.52625982808755 6.32364397525139 4.81176276674814 4.30833757673067 5.08343661694802 5.98472735054882 6.77271131104156 6.33506376545797 6.01789763748246 7.08050179446918 5.86476627275596 6.15908029961009 7.16518753386397 7.39007433635728 7.69591259627933 7.5326700866532 7.20170462793941 6.24726801245106 6.53065550007558 6.92920860298602 6.30496793813712 6.8435895032675 5.88918764056202 5.41027804287586 5.89312328018906 5.47013140521056 6.81836312499771 6.35127655785161 6.11167904602078 7.74773367059248 7.94637285585282 7.25452714234404 5.6713578930303 6.05036845155322 6.39554440400513 6.71087611972304 7.38852607704949 6.96199532343497 6.25666618186032 6.73073056986117 6.80445235108308 6.89916345653743 5.89057866898297 6.47709704432344 6.83508191210023 7.22548290168772 7.23755424585557 6.19471625347972 6.57157119727247 6.41127140102127 7.30693681503922 6.32550991895831 6.50626143573854 6.36115158791204 6.46147453361973 7.06249166147283 7.36905598411091 6.17431195397531 7.13753270923172 6.57906940403676 7.39412010334816 6.68448517498766 6.94432227982468 7.33558121253642 5.622130621088 7.42652144998799 6.41996321285578 6.98117221233005 7.12945135426948 6.53073825691192 6.75011121960556 7.21404226561516 6.95953622773325 6.44967745537541 7.59177490150164 7.6080792535637 7.34339312314478 7.50581336045363 6.83616097899679 7.29845556377721 7.27458191355163 8.02852283741528 5.84344185547013 5.02630814947807 5.90776356116152 7.45932747547866 7.64830186043832 7.37206839226359 6.35447775792057 6.72056139740929 6.89849965374978 7.61093950372436 6.87290462504527 7.44603136491999 5.82756740314007 6.43013158997949 6.14282343662988 6.17413111628499 6.35736466508788 6.2171770789955 7.57623026988299 7.73557363936999 7.00661960992462 6.89085236706038 6.93631621080025 7.06377831530611 2.59979625578436 5.82637385564938 5.9083718839362 6.13110361324253 6.01382349564959 7.30978462136801 7.2052245050927 5.97602252198876 6.40906151323614 7.45844678883424 7.52858020095147 2.59979625578436 5.71714080871752 5.81593689904003 6.40258902541149 5.9777118720421 5.83970104428031 5.87823889123591 6.34432263777895 6.51162871720426 6.5490379364392 6.36244457290812 5.34556871392571 6.92906147005096 6.25635040888817 6.81559074884855 7.52107592826951 6.83138338362256 6.27561545231092 6.38384117892744 7.1715155723495 6.97953165203947 6.7467691808078 6.53739462043024 6.26892150254538 6.42492080975166 6.90827963117072 6.21590096613378 6.54168921647403 7.16933321156049 6.93142556488482 7.99496734681703 6.89323245967699 6.65942315009738 7.5631630200945 7.476741393992 7.15064006741843 7.8059413091234 7.48377174690669 7.32546174627273 8.17678560913208 7.43191536040625 7.2291896921837 6.50500995354773 6.85269116285572 6.73142513913525 8.31435062363991 7.45681878314783 5.64581297609337 7.2711222438663 7.10630992181049 7.15799204532496 7.398382860868 6.97834726088934 5.54927781051517 6.49877175875622 6.70551878897711 6.14846109686116 5.83573944522178 6.72083320072527 6.36131375196515 7.23925118927396 7.25761148778046 6.33088045661646 7.63659746664217 7.30242395317012 8.34713588140414 7.23480727251985 6.73197494019735 6.30306661354021 7.17245623992369 7.28510052640218 6.78299225768665 5.93622986589907 6.54114954272633 6.84847012655312 7.49538260537922 7.68817246781639 6.97234994017089 6.75080219097693 7.37835716032232 8.53440361299018 6.88574848021255 6.70702482993615 6.39293160870203 6.79643241889578 7.51208603725723 6.74351055094978 6.75987506266817 7.24587282128249 7.72497298412887 7.79304319487605 6.76339379759089 6.42116714446296 6.97042048133297 7.47845562446757 7.67992527499113 7.22146642148812 6.71799776196374 8.0565317600251 8.42641230910003 7.2908870533969 8.1129516888584 6.70776683526358 7.38043726686476 6.47945466690542 8.19818737252296 6.59602273805346 6.95425468502052 6.54903267920797 7.69699564301915 7.19247151159978 7.39685480045717 7.05253289019726 7.06202290712715 7.41093100265225 6.97898303370456 7.45552729090579 7.01295580521292 6.5370948540101 6.81017503072905 7.11568187798447 7.41896295691164 6.58229031496654 5.5228262128444 7.57435094304787 7.2594327528217 8.12046498283314 7.38628337687257 7.00586036841495 6.90774686249142 7.48189948501238 8.57152429942169 6.90867400665498 7.00634549284527 7.56596534403073 7.38868532897698 7.38746624068999 7.50743721177647 6.2519455367353 7.5840494763646 7.27363314765597 8.01993190310384 7.71967511611206 7.02827731527086 6.72944552433206 7.28482199341982 7.25973153750169 7.27098162545314 6.60659531798629 6.99302010944884 6.98312012060328 6.84782409414498 6.64460403062068 2.59979625578436 7.51798377726683 7.32932096585923 7.63835637058973 7.22142637022943 6.60141604116435 6.65183452755818 7.34124716981986 7.11289799017123 8.07041477106177 7.25152573478293 6.78090412782362 6.80223926691473 7.32767079520553 6.29157141794496 7.13111996321148 6.94458830700649 6.73184003380809 6.48925282972515 6.56952931491147 6.66208310206947 7.01739555885584 7.35468777239545 7.93071858312257 7.52720786475149 6.98498591291613 7.24894503523789 8.15278256707717 7.53862636351655 7.16678795037991 6.51096588891399 7.26429153193527 7.55948101342466 8.23726255885009 7.23815386102877 7.11906632556846 7.11450283449731 7.61114302220527 7.318051540254 7.29863700878401 6.90629362096893 6.37753295290327 6.4754124901167 6.28585529531468 7.03826369018382 6.53981285382932 6.54034301576618 6.77144584053931 7.42732590078375 7.27667932264442 7.48538463227129 6.49633523795248 7.33209286763129 7.57151980797925 7.00808196096193 6.796022909487 7.69364926172361 5.66841277765643 7.02338762470983 7.24525517345094 6.59719388903512 7.44424571672201 6.79775977610421 7.69792003902431 7.21230007910344 7.1837279210366 6.27290115419057 7.42942221630465 7.94094484232306 8.27237626732614 7.5912685856157 7.33908616990702 6.57593435357069 7.12150428592007 7.72890502632954 6.58919320326034 7.1436171703444 6.90709390267995 6.38712322012755 7.69468453187963 6.60465955740011 6.9317763619021 7.0819524719983 7.2392552664449 8.22931162638727 7.00343719883016 7.74791971771046 6.70706271973639 7.74912123580436 7.28984656671413 7.58165986878824 7.3447667734086 7.4281526134911 8.25306496835048 8.3046314925248 8.14002725249282 8.27604467951651 7.00018313809911 6.42814642961527 6.96615965405696 6.71185411416829 6.15755850971092 7.41901780593956 7.44896844772638 7.8693197529488 6.66070698449485 6.98588518013185 6.84983383664895 7.15124293487941 7.16438475636714 6.21264411670544 7.1155776173912 6.94667115612792 6.90966134745862 6.85351079232273 6.56748498446402 6.08700911194393 7.01045257454395 7.2373347748551 8.13210351485074 6.27958432481092 6.71704443876778 7.6554350533811 7.76850752411618 8.14476855551109 6.99854582083749 6.76187097354783 6.9007775475083 7.02648337232237 7.33197558500209 6.40811461027433 5.68877138081952 6.71659536269888 6.99083186064306 7.41429530206187 5.85955707018694 7.07780005029065 6.89699591024518 6.6845477744351 7.24289864906677 7.30317175338059 6.85261918270755 6.61242873741277 6.76139779999076 7.13975947205365 5.81925626625105 7.12362876594316 7.39085892031648 7.39190938071093 7.63106592924001 6.55494714919615 6.75222188477286 6.44217803738936 7.31617055755139 6.3811581025713 7.07810886877102 6.81707804660549 6.22808494731069 7.16828415417243 7.46993174808769 7.22009944121345 7.13068279260782 7.16538187173291 6.73217506268588 6.78585335229979 7.01202110798097 6.58654925411772 7.12740634173814 6.80270819646995 6.02556415421648 6.44830883300332 6.97473348090751 5.73286103327518 5.94500184810731 5.44162663401077 6.37198802717135 5.81314850235845 5.91930298228543 7.07097907629035 6.97664568782785 7.320394256107 7.09713182172123 7.14180980342092 6.56191048073176 6.03721280627214 7.10646379501316 6.34751259094515 5.92345189284939 6.69825399129084 6.44264872439382 7.1156153576093 6.57194261621306 6.79420096681894 7.12653882152471 6.96680204208417 7.22508707983623 6.84622509299711 6.81584220992337 5.85224512335106 7.08043321492345 6.534617802425 5.95120137483983 6.5967113795137 6.14161013527446 6.91858707474809 7.95602828741382 6.87431038059721 6.63070250153456 7.02948342082822 7.93235987788909 8.04168352337286 7.6367853585471 7.42252319641087 7.37744905901079 7.24567788352994 7.61550335211176 7.1608811058035 6.66666338059072 7.69133339305855 7.36830847481515 7.37577040387142 7.17379193522599 4.95906812218061 5.56738864641969 7.41444587996683 6.72822525716255 6.96505129996409 6.68024490947777 5.91581753244317 6.6923027837766 6.30742581233997 5.97053933982187 5.09247635825916 6.20630338480337 6.90084247194002 7.5617521796689 6.76831158662411 7.53536970384017 6.24592821153267 6.92656723097395 6.95579822489704 7.65405835846302 6.88662067891614 6.84932981343196 5.97958584806764 6.78807449987328 5.56480439504537 7.24665665988107 6.88074603241823 7.04885473007969 7.40847476025746 6.05907069567573 6.71069776252396 7.49136333027997 6.28017875640339 6.3674936391745 7.48655972590842 7.11714984231207 6.24773453575231 6.26347206221128 6.78988760103846 6.95062965590217 7.18076401023773 6.72693773079224 5.90316545215125 8.56126922560442 7.67455274746636 7.01849890139909 6.91841269111293 5.5307524998329 7.20076456677021 6.64063562429445 6.07218910146281 5.06566290584542 6.5193359870016 7.33504141137416 7.00043554725405 7.00036371384219 6.34046152010209 6.16934716230252 6.89960358618901 6.62924857595465 6.27118380484704 6.88302639819855 6.23939284617808 6.77708925018124 5.31087499606882 5.87320938941392 5.65037234101835 7.26855903975056 7.78617337255597 7.42338833038101 7.73861584652478 7.49007901547421 4.25060714661932 5.21631662540804 5.68990824717763 6.39489795750259 6.56406923492481 7.44441724415428 7.89500246240677 7.39337463953914 7.42689908273483 6.65683074150314 7.75586444269222 7.22291433376816 7.03247135586579 7.36097739254012 6.94636144856393 6.67367967851343 7.77960262537575 6.53140751521664 7.1097902609421 6.01870080333051 5.46621930239375 7.12585672579988 6.77370196176628 6.97991426345513 4.72573132316532 7.61413527559738 7.25491233165587 7.89294236693582 7.27742264286405 6.30920121438358 5.46760482016238 6.50185653103526 5.2321757390658 5.54074033206345 5.71475495045446 6.75381018534059 7.13591735914714 6.84626423486711 7.72918710962718 7.17408430441327 5.86624119605056 7.06539808248637 6.54501641155639 7.68905261743841 6.87457932079546 7.49544640620605 5.01882591975106 6.16974223566285 6.95727539020726 6.90513182790651 6.87805819374401 5.76166857074947 6.82509569932872 6.31546077727054 7.09887664382964 6.7369678060831 6.92209620266034 7.75296759364395 8.02354352808528 7.06246848868723 6.17064995199924 5.84114363642821 6.23808933028928 6.17114903163583 5.50035941480492 7.101772955482 6.58750245095229 7.84066083349419 8.04063875757172 7.32428765376985 6.80194168113971 7.09335489493651 6.5505885337059 6.27636176387877 6.62008006041854 7.29317049784632 6.88827656075733 7.18994011521399 7.76728745922698 6.53384919461082 7.18535796192516 7.10998769889485 7.51585061516003 7.87212705273041 7.38182003948375 6.83948496247155 6.31132698966504 6.76088282126101 6.74862124321147 6.93691960329731 6.53338992257489 6.58047078084708 6.88725472747253 7.57088869937231 5.48972997125196 5.4017288709739 5.6747499157919 6.95792173017486 5.2231151742381 6.28315276868825 7.16446803143406 7.69280288170604 7.86323196984624 7.69524688829018 6.86304194923035 7.84070596780023 7.58080687515172 7.08006575632408 7.88848235844221 7.14098100354946 6.65626683696851 6.01973245254173 6.59326423997259 6.05193722412894 6.80940743985416 5.69360557014724 6.96894262929835 7.8932498763592 7.53455106241362 6.35462665189194 5.14237059359785 5.99427164558116 5.80123590492917 5.85843871244198 7.48055787475053 4.85540982314896 6.35484503743429 7.84099438688574 7.29950611930812 6.97043442138176 6.13274659336527 6.7752800950307
Manes.05G125900.v6.1 3.36893467607003 2.59979625578436 2.59979625578436 2.59979625578436 2.59979625578436 2.59979625578436 2.59979625578436 2.59979625578436 2.59979625578436 2.59979625578436 2.59979625578436 2.59979625578436 2.59979625578436 2.59979625578436 2.59979625578436 2.59979625578436 2.59979625578436 2.59979625578436 2.59979625578436 2.59979625578436 3.2129912889402 2.59979625578436 3.13138655775315 3.21375796249481 2.59979625578436 2.59979625578436 2.59979625578436 2.59979625578436 2.59979625578436 2.59979625578436 3.56031851016587 3.2385184270877 3.72650963248395 2.59979625578436 2.59979625578436 2.59979625578436 3.83362333230266 2.59979625578436 2.59979625578436 2.59979625578436 2.59979625578436 2.59979625578436 2.59979625578436 2.59979625578436 2.59979625578436 2.59979625578436 2.59979625578436 2.59979625578436 2.59979625578436 2.59979625578436 2.59979625578436 2.59979625578436 2.59979625578436 3.06059267461742 2.59979625578436 2.59979625578436 2.59979625578436 2.59979625578436 2.59979625578436 2.59979625578436 2.59979625578436 2.59979625578436 2.59979625578436 2.59979625578436 2.59979625578436 2.59979625578436 2.59979625578436 2.59979625578436 3.12093291120984 2.59979625578436 2.59979625578436 2.59979625578436 3.52011185534455 2.59979625578436 2.59979625578436 2.59979625578436 2.59979625578436 2.59979625578436 2.59979625578436 2.59979625578436 2.59979625578436 2.59979625578436 3.17512532819144 2.59979625578436 2.59979625578436 2.59979625578436 2.59979625578436 2.59979625578436 2.59979625578436 3.03309729085306 2.59979625578436 2.59979625578436 3.32037428677871 2.59979625578436 2.59979625578436 2.59979625578436 2.59979625578436 2.59979625578436 2.59979625578436 3.03824441707797 2.59979625578436 3.31557217321446 3.10904969198695 2.59979625578436 2.59979625578436 2.59979625578436 3.06791173847519 2.59979625578436 2.59979625578436 2.59979625578436 2.59979625578436 2.59979625578436 2.59979625578436 2.59979625578436 2.59979625578436 2.59979625578436 2.59979625578436 2.59979625578436 3.17519681097436 2.59979625578436 2.59979625578436 2.59979625578436 2.59979625578436 2.59979625578436 3.03316965666899 2.59979625578436 2.59979625578436 2.59979625578436 2.59979625578436 2.59979625578436 2.59979625578436 3.42111300273466 2.59979625578436 2.59979625578436 2.59979625578436 2.59979625578436 2.59979625578436 2.59979625578436 2.59979625578436 2.59979625578436 2.59979625578436 3.1779458868114 2.59979625578436 3.03461879545996 2.59979625578436 2.59979625578436 3.16768203400873 2.59979625578436 2.59979625578436 2.59979625578436 2.59979625578436 2.59979625578436 3.09669850574795 3.10037248322062 2.59979625578436 3.26459823700284 2.59979625578436 3.02884003678921 3.07495913220232 2.59979625578436 2.59979625578436 3.04070355142447 2.59979625578436 2.59979625578436 3.16701331005524 2.59979625578436 3.45050421449097 2.59979625578436 2.59979625578436 2.59979625578436 2.59979625578436 2.59979625578436 3.12628544447371 2.59979625578436 2.59979625578436 3.06457845309048 2.59979625578436 2.59979625578436 2.59979625578436 2.59979625578436 2.59979625578436 2.59979625578436 3.02883382542909 2.59979625578436 3.42890958766995 2.59979625578436 2.59979625578436 2.59979625578436 2.59979625578436 2.59979625578436 2.59979625578436 3.037160815614 2.59979625578436 2.59979625578436 3.10743416573937 2.59979625578436 3.09039111622633 3.52246435195984 2.59979625578436 2.59979625578436 3.30082812140204 2.59979625578436 3.71345399818543 2.59979625578436 3.32619170863699 2.59979625578436 2.59979625578436 3.22829425332205 3.0737295239543 2.59979625578436 3.19875009976656 2.59979625578436 3.59001127490207 3.08019605297528 3.04879652493302 3.17753729138824 2.59979625578436 3.1364641154621 2.59979625578436 3.02576765931864 2.59979625578436 2.59979625578436 2.59979625578436 2.59979625578436 3.53258534326127 2.59979625578436 2.59979625578436 3.87965913939567 2.59979625578436 2.59979625578436 3.20780008800332 2.59979625578436 2.59979625578436 2.59979625578436 2.59979625578436 2.59979625578436 2.59979625578436 4.01510285445144 2.59979625578436 2.59979625578436 3.69747997952202 2.59979625578436 2.59979625578436 2.59979625578436 2.59979625578436 3.13246240288098 2.59979625578436 3.21070493893527 2.59979625578436 3.25014544349024 2.59979625578436 2.59979625578436 2.59979625578436 2.59979625578436 2.59979625578436 3.11671905717742 2.59979625578436 3.18760828080912 2.59979625578436 3.40954712367928 2.59979625578436 2.59979625578436 2.59979625578436 2.59979625578436 2.59979625578436 2.59979625578436 2.59979625578436 3.58112990203422 3.35176661093158 3.0751254337643 3.04165461401528 2.59979625578436 2.59979625578436 2.59979625578436 3.25999495487418 2.59979625578436 2.59979625578436 2.59979625578436 2.59979625578436 2.59979625578436 3.45647313848074 3.13480110438984 2.59979625578436 3.58284287608087 2.59979625578436 3.02532496867072 2.59979625578436 2.59979625578436 3.5889364573987 3.07327005296684 2.59979625578436 3.06398032907695 3.56402233026117 3.19546030758457 2.59979625578436 3.03747957287136 2.59979625578436 3.08962850859985 3.99085346973984 3.09900823605374 3.50719198956029 2.59979625578436 2.59979625578436 3.45735620413597 2.59979625578436 3.79469870865205 2.59979625578436 2.59979625578436 2.59979625578436 3.14562636105081 3.42897032873693 2.59979625578436 2.59979625578436 3.89491900261085 3.24569782192461 3.05910626361496 2.59979625578436 2.59979625578436 3.70695848093967 3.16981088905528 3.19446987617811 2.59979625578436 3.17865863106762 3.11444189945037 2.59979625578436 3.07280994667388 2.59979625578436 2.59979625578436 3.778875219469 2.59979625578436 3.15924501044427 2.59979625578436 2.59979625578436 2.59979625578436 2.59979625578436 3.14223713453464 2.59979625578436 2.59979625578436 3.6587341302309 3.09304328024829 3.14215221956444 2.59979625578436 3.13261469345293 3.33517525269574 3.17283095979864 3.14307563156158 3.0961917105276 3.06942971940629 3.89271028443978 3.06601140229909 2.59979625578436 2.59979625578436 2.59979625578436 3.45245990967003 2.59979625578436 3.28404026497614 3.53785864499071 3.06075262526231 4.00832030837389 2.59979625578436 3.17372833296139 2.59979625578436 2.59979625578436 3.19836810956745 2.59979625578436 3.55233862809673 2.59979625578436 2.59979625578436 3.15779812644779 2.59979625578436 2.59979625578436 2.59979625578436 2.59979625578436 2.59979625578436 2.59979625578436 2.59979625578436 2.59979625578436 2.59979625578436 2.59979625578436 2.59979625578436 2.59979625578436 2.99054227134901 2.59979625578436 2.59979625578436 3.44525548215947 2.59979625578436 2.59979625578436 2.59979625578436 2.59979625578436 2.59979625578436 2.59979625578436 2.59979625578436 2.59979625578436 2.59979625578436 3.54359859920675 2.59979625578436 2.59979625578436 2.59979625578436 2.59979625578436 3.88470582115985 2.59979625578436 3.54039886021135 2.59979625578436 2.59979625578436 4.04962026514787 3.66283084291592 3.66411922568851 3.62008104824315 2.59979625578436 3.14391809079161 2.59979625578436 2.59979625578436 2.59979625578436 2.59979625578436 3.52428154965526 2.59979625578436 3.09650342821345 2.59979625578436 2.59979625578436 3.25894527343764 3.37279228920747 2.98080741821271 2.59979625578436 2.59979625578436 3.23323260867859 2.59979625578436 3.45109885259742 2.59979625578436 2.59979625578436 3.32153583160461 3.32182210435295 2.59979625578436 3.26470865579439 3.21735999960508 3.58226589904918 2.59979625578436 3.7718602882907 3.69286530377354 3.43507825794058 3.89727676803837 3.46018629838077 2.59979625578436 2.59979625578436 2.59979625578436 3.9676398053431 3.42271491525921 2.59979625578436 2.59979625578436 3.94233965432729 3.26967113465158 2.59979625578436 3.53416582521799 3.66764047737369 2.59979625578436 3.5181177796101 2.59979625578436 3.50069880805217 2.59979625578436 2.59979625578436 3.43931519236312 2.59979625578436 3.23993430627071 2.59979625578436 2.59979625578436 3.62936557031371 2.59979625578436 4.07060484097967 2.59979625578436 3.41079602512175 3.17231317506197 3.62276432158505 3.13091120944092 3.01490231394773 2.59979625578436 2.59979625578436 3.29190677361545 2.59979625578436 2.59979625578436 2.59979625578436 2.59979625578436 3.1782393393218 3.23299208811065 2.59979625578436 2.59979625578436 2.59979625578436 2.59979625578436 2.59979625578436 2.59979625578436 2.59979625578436 2.59979625578436 3.81364818857264 2.59979625578436 3.23608720942091 2.59979625578436 2.59979625578436 3.44647907091879 2.59979625578436 3.14868655853493 3.16980602888094 2.59979625578436 3.32965303865418 2.59979625578436 3.11976522407249 2.59979625578436 2.59979625578436 2.59979625578436 2.59979625578436 2.59979625578436 2.59979625578436 2.59979625578436 3.11486485550114 2.59979625578436 3.11545540883735 3.35798233036586 2.59979625578436 3.78867056354692 2.59979625578436 2.59979625578436 2.59979625578436 2.59979625578436 3.09055428047105 2.59979625578436 2.59979625578436 2.59979625578436 2.59979625578436 3.16031210264774 2.59979625578436 3.0356971867682 2.59979625578436 2.59979625578436 2.59979625578436 3.39133175835895 2.59979625578436 2.59979625578436 2.59979625578436 3.67704188197736 3.33689537073237 3.29025677866774 2.59979625578436 2.59979625578436 2.59979625578436 2.59979625578436 3.33697494199146 2.59979625578436 2.59979625578436 3.17879938663296 3.32869148150303 2.59979625578436 2.59979625578436 2.59979625578436 2.59979625578436 2.59979625578436 3.33692940409424 2.59979625578436 2.59979625578436 2.59979625578436 2.59979625578436 3.1664216170609 2.59979625578436 2.59979625578436 2.59979625578436 2.59979625578436 3.17161461745536 2.59979625578436 2.59979625578436 2.59979625578436 3.2004768242502 2.59979625578436 2.59979625578436 2.59979625578436 3.52334337481004 2.59979625578436 2.59979625578436 3.10040922476677 3.85865974365818 2.59979625578436 2.59979625578436 2.59979625578436 2.59979625578436 3.67117148881194 2.59979625578436 3.23796702278507 3.10783858502086 3.08382354620843 2.59979625578436 3.42230518372925 2.59979625578436 3.42251220363524 3.22990884353066 3.76352785207796 2.59979625578436 3.66098315638991 2.59979625578436 2.59979625578436 2.59979625578436 2.59979625578436 2.59979625578436 2.59979625578436 3.33826151136271 2.59979625578436 2.59979625578436 4.24072801918229 2.59979625578436 2.59979625578436 2.59979625578436 2.59979625578436 2.59979625578436 3.67706499324602 2.59979625578436 3.23274696978057 2.59979625578436 2.59979625578436 3.36272800854502 2.59979625578436 2.59979625578436 2.59979625578436 4.35160983996017 2.59979625578436 2.59979625578436 2.59979625578436 2.59979625578436 2.59979625578436 2.59979625578436 2.59979625578436 3.46856026701611 2.59979625578436 2.59979625578436 2.59979625578436 2.59979625578436 2.59979625578436 2.59979625578436 3.39912989984874 4.46039545678925 3.13092838849174 3.64182534636077 2.59979625578436 2.59979625578436 3.41035805204073 2.59979625578436 2.59979625578436 2.59979625578436 3.64215591805989 3.21444532604007 2.59979625578436 3.13258002656255 2.59979625578436 2.59979625578436 2.59979625578436 2.59979625578436 2.59979625578436 2.59979625578436 2.59979625578436 3.06980125949796 2.59979625578436 3.09452231295659 2.59979625578436 3.18142001825098 2.59979625578436 2.59979625578436 3.12117286708181 2.59979625578436 2.59979625578436 3.64178627644869 2.59979625578436 3.01607379670363 2.59979625578436 2.59979625578436 2.59979625578436 4.02838372931525 2.59979625578436 2.59979625578436 2.59979625578436 2.59979625578436 2.59979625578436 2.59979625578436 2.59979625578436 2.59979625578436 2.59979625578436 2.59979625578436 3.01265836496538 4.10881848446767 2.59979625578436 3.41790356109809 2.59979625578436 3.19585971097053 2.59979625578436 2.59979625578436 3.68852467857154 2.59979625578436 3.19378284176863 2.59979625578436 2.59979625578436 2.59979625578436 2.59979625578436 2.59979625578436 2.59979625578436 2.59979625578436 3.65661271026855 2.59979625578436 3.83285326825137 2.59979625578436 2.59979625578436 3.52149089330638 2.59979625578436 3.15933867912396 2.59979625578436 2.59979625578436 4.38462034475941 2.59979625578436 3.06152639500709 2.59979625578436 2.59979625578436 3.35379231418697 2.59979625578436 2.59979625578436 3.73922672233274 3.83955901297806 3.37365795353155 2.59979625578436 3.15933397875847 2.59979625578436 2.59979625578436 3.30313529149927 2.59979625578436 2.59979625578436 2.59979625578436 2.59979625578436 2.59979625578436 2.59979625578436 3.33771173039697 2.59979625578436 2.59979625578436 3.3537310595367 2.59979625578436 2.59979625578436 2.59979625578436 2.59979625578436 2.59979625578436 2.59979625578436 2.59979625578436 2.59979625578436 2.59979625578436 3.23170429409391 2.59979625578436 2.59979625578436 2.59979625578436 2.59979625578436 2.59979625578436 2.59979625578436 3.33821626897538 2.59979625578436 2.59979625578436 3.13232547685039 3.27961246069983 2.59979625578436 2.59979625578436 2.59979625578436 2.59979625578436
Manes.05G126000.v6.1 4.96511062220955 4.12294770149171 4.79012979501322 4.84441177295379 4.57663790510012 5.39909884186497 6.01979865392791 6.25463324724702 5.60335429203349 3.89462144677541 5.32499475664272 5.02614632661936 6.04717092529671 4.67826395459256 5.15685066871865 4.6661074262917 6.09530505578194 4.25595750004627 5.31120519222075 4.85754408369782 5.4806679469583 5.93751819681854 5.72931116461623 5.687460991333 4.95536978657225 5.6211474098921 5.91070584306324 5.2704880086676 4.6971799235988 3.95820998154749 5.05848504439929 5.41494562864626 5.73450471935507 5.1797495465046 4.1688283887468 5.91239072313434 6.02819658170328 6.02647725049662 4.74708467133602 4.33403042940159 5.54922800657294 5.74266993384277 5.07015658347287 6.86168975173214 4.30718039443163 4.47332253776202 5.17430605669338 4.27301881791545 5.03733785562519 4.48443846172709 4.56468814990283 5.8007767029054 4.39318575983684 5.2224600827097 4.83015099705972 4.98709378531464 5.45475733770324 5.58476719836783 4.52197096483781 5.02345000698491 4.25893962351384 4.59611741684318 5.45210525919135 5.50880681331723 4.34436282076247 4.15999011281228 4.95155832260573 5.2103345313961 5.19814502409869 4.43624984818475 5.08136601960014 5.2157884080846 5.32649354912661 2.59979625578436 4.96354976747314 4.62490631543042 4.79474888745911 5.6445958855095 5.08026056546346 4.21478384192579 4.90782391430133 5.47345380035718 4.87954221306525 5.30924194317666 3.97849953507637 4.28569557922633 4.76286658910419 5.0364247326896 4.90571879182348 4.85996017511739 4.68425405283074 6.4138251987345 5.31336687392941 4.05468413520815 2.59979625578436 4.58682381998682 4.53546300320311 4.59127755262159 4.72909417749251 5.09515369029906 4.79056362142013 4.78362963886863 5.35728790691978 4.89273128249406 2.59979625578436 4.93845115761782 3.80812478579428 5.13711011249847 4.69977727334155 4.04138482910325 4.56928826823061 4.9851155771162 4.90438261899039 5.63703309510104 2.59979625578436 2.59979625578436 3.86679715163419 6.11310070117554 8.28082267280984 5.63715312357101 5.23955912084669 5.1308395239794 5.00732619019558 5.90676085636435 5.48944874514333 4.91098359372659 4.85646498516639 4.78595897021073 5.23070429151555 4.88361491259267 4.11772764401266 4.74978087989992 4.96656711993198 6.74872446568746 5.69618591814306 5.0624432846751 4.64027177841435 4.97542511929631 5.39160016193799 5.17650374619948 4.79358057506162 4.54709622004701 5.30029958368185 5.36435986708803 4.81442424437394 4.03164675822972 5.12334396410331 4.76783186101635 5.48646356428594 2.59979625578436 5.43779482447609 4.61033226091907 5.6188940007471 4.71159666637976 6.2263275260435 4.64788639071682 4.89218574813085 4.89694504590521 5.45282779079514 4.80207462068528 5.4097312642481 4.40837829255936 4.92229970002312 4.70231536426071 5.19976178096696 4.48857202118282 5.6567273546056 5.0687025731161 2.59979625578436 5.33515992887334 4.17073003022522 4.84005574930628 5.25164533271799 4.76670411633593 3.81336031802539 4.53822848754876 4.89131432038908 5.37663059391201 6.31771734205582 2.59979625578436 4.60531485396559 5.32057186310626 5.29544241237297 6.0890169798266 5.82653291206684 4.67998057872331 4.6408675362953 5.19530598479951 5.76976284116977 5.0723746869702 5.29244422273121 5.13837227983335 4.32731820256017 5.25130265051908 4.8005132944334 5.90422918688184 5.10486920513129 5.87094894792978 5.74711670722698 5.87399757172663 6.37866796232492 5.53758490098185 5.94989542696506 5.91669225427557 5.41457691821389 6.53929920683933 5.92537275937838 5.10569419533032 6.02295138903623 5.50799884931642 6.29337077795256 5.68284184786415 6.50638739920183 5.9155117807491 6.08352369622746 5.25764507759417 3.88939346655647 4.29141767882129 2.59979625578436 6.43894230138226 5.88829096191651 4.82034735163016 5.34358657616132 5.76684597656591 6.8592108775641 5.74279334888452 6.62610404114544 6.25059566370237 5.87583798697903 6.75511162268106 6.40772142478151 4.26700297788997 4.65435476828462 6.6483509482498 6.44542917658197 5.44012434800071 4.87638999739691 4.46192457411975 5.40517960920842 7.27299057212697 5.83005914592071 5.37876080084321 4.79096372284353 5.1554585324376 6.61544412969667 5.45559255353148 5.13717780170955 4.70962313407106 4.17510086053382 5.86981926398916 5.22577534676934 5.11840054117479 4.72381660649711 4.79778110379038 7.53544959112431 5.33332257048965 5.83224570338506 4.70136139707782 5.61817690276977 7.28518884117952 6.13345908246736 5.07710880883194 4.11646012616742 5.17373267030685 5.75298605745233 4.57737617827861 4.70410445284746 5.01624606452129 5.62293878083522 6.4273945172305 5.27361091698503 4.16861656449387 4.5135358765008 5.64323503166522 7.00835089303156 4.93741211077596 4.86166114571362 2.59979625578436 5.05093769552864 4.85119574852917 7.18388633695294 4.53530167438363 5.44469667519391 4.30541256447046 5.94451333775751 5.12838280985082 6.02929867702046 5.29236695053918 5.05488823576288 5.5312514567234 5.69492885570035 4.57758780716556 5.22376414469284 4.94710347313634 5.83391596067869 7.21977105315061 5.96453484172198 4.83148279158478 5.0590897041345 5.44415689201416 6.80142876494224 5.44051209448277 4.74109195510456 4.88910084415642 4.89396615263415 7.93169665518572 5.86071373112653 4.40424514600529 5.32178358456874 5.67010335275667 8.41934041266343 5.43431053886192 4.87569852569607 4.52758699628218 5.55993550322943 6.07353383180879 5.72589938026614 5.63484783960732 4.75534386709362 5.24794782021248 6.76736237933429 5.81274814321275 5.38918940556659 5.65465610111497 5.82444582283574 7.64376937907911 5.46204227016785 4.53503949602128 5.60930979658787 5.03570893360034 5.91737097658371 5.23404734898203 6.28297791613009 5.6282632052711 5.5588163546434 6.90940347299052 5.23113215646969 5.00397282728907 5.12846213750873 5.31549688030451 5.14390487049502 2.59979625578436 5.3393693779652 5.32837753850124 5.25915798416576 6.10854511231222 6.02666151143095 5.33545233408672 4.8882637729691 5.81174123718713 5.74693022030884 5.42439271064753 5.09239955356119 4.14358576806397 5.60947021411267 7.7515105316566 5.60078766317013 4.52416768822711 5.41007238783129 5.40097046610777 7.48477606380221 5.15308423171441 5.23422522778171 4.21869772867626 5.41078368242359 6.57454872472874 6.6777098101918 5.12158697469309 5.08740459183289 5.65349451352475 6.944088997531 6.20727749828569 5.34738664413125 4.73466146465086 6.26483009179303 5.00094685135563 6.74372062055314 6.11692765745575 4.86073135217156 6.02193485178148 6.7204668842368 7.40807439290916 6.05920987660342 5.5714296373966 6.32578545500441 6.00995585269461 5.63329969821461 5.92569944629262 5.12417652577951 4.25194332968425 5.95625368732832 2.59979625578436 5.4554721876321 6.37623917503922 4.64331857616576 4.4569336025263 6.68830537969188 5.14861599870173 4.90523340989676 5.67812499151489 5.15191853607092 6.04096281907861 6.70545841936573 5.25605510191197 5.73512311102065 6.20157093953362 6.87849686613277 6.68125590474331 5.6301422643012 6.14854761697974 5.7216051201956 5.79059128925525 6.66350456927248 6.12875483606581 6.27289226726053 6.12733320703281 6.49331417152115 6.62094269156436 5.68212241642969 6.29666041026614 4.35224114927104 8.32724545570559 6.05321295537967 4.25911027273115 5.04346534723571 5.08315566702112 7.12981036308552 5.17409032250929 5.2386278897127 4.4085114497395 5.64815017372331 7.70240145553939 5.52535026255723 4.88202544813684 4.11307438609309 5.01379808151752 4.6278574683894 4.65923374947497 4.83791381149758 4.99747452617351 5.72471635689804 5.27904483386043 5.70714577911185 4.45145817549436 4.3655324545693 5.24819031238026 4.56793038002325 5.33467480692753 3.94233965432729 4.34287603890507 4.72642661672275 4.33456765593917 5.93877726727193 4.92876175087406 5.15577588498049 4.53432519815067 6.8679214483855 4.29743801083463 4.42820839796355 4.30492518656114 5.16299333937178 7.38536565812148 4.11989250905817 3.90453898640978 4.55080550462338 5.18107309086679 7.02327096351639 5.23020173262537 4.5657808924789 5.58843162740737 4.8508759310111 5.72723651187288 6.25409339937212 5.47981595061825 5.90545563218842 4.83875868955911 4.65997858185966 4.43805265115603 5.19532529606034 5.33812301467141 5.11979323774816 6.08633051924848 5.14723479710709 5.56195305072034 3.87074204950781 4.94773957185925 2.59979625578436 5.56989846336611 5.19698134333256 5.70247414477968 5.87837477335421 6.00530642544049 5.58221469719968 4.47292355178268 4.77954427920363 5.16211476261011 6.56851976922967 5.52234180504327 6.02783933670831 6.69308615888537 6.42936769713508 4.5364148985121 6.13970630080181 5.6680081592965 4.85099831257598 5.88009509861863 5.64406918941406 7.1111656753568 5.51743429308044 4.77500646362266 5.94263985001846 6.14330330452127 6.27423391887052 6.32537202266682 5.6167272653504 6.53947723953945 6.28747419538909 7.93459388361865 5.8868272493026 5.233648784756 6.24966851162532 6.83478688963043 7.44760186590419 6.41942455369822 4.80435164159238 6.10940061052228 6.84420964296006 6.75080498165834 4.66843092139502 5.60894965004944 6.1104881724548 5.63635987233602 5.22665623604394 4.92328826448943 5.35541809510976 5.0099990480018 6.59459840386812 5.58965049336713 6.26509749091155 6.16303382923948 4.88333859247354 5.87926590757515 5.30377285046225 5.14304728648874 5.80995033377289 5.8579984091953 5.99336437755989 5.48963148187253 5.99487676736655 5.61523550023341 5.1217606159659 5.72491600711879 5.42886603851164 5.15291220645628 3.67968789655313 4.62957487871594 4.37622755450956 6.09630521644411 6.5061188983244 4.63009645154527 5.02610284076538 5.11287804560122 5.49437514732023 5.51973942755885 5.02800192514331 5.67631291758823 5.01389636995763 6.19888750080836 5.15206864166957 6.24123300907575 5.30250315411829 5.37382576425571 6.52270881366998 6.62570090747943 6.12452321094909 6.06911076394212 5.34174450484864 5.62890496332322 5.4252938804708 6.49918971692823 6.14485811449911 4.79050584628903 5.20765709892589 5.90021337498 4.49766768317292 5.18662225491493 5.22071864967778 4.91389797817379 6.47028923654506 5.8918663518934 5.09659078655789 5.18058693207289 4.62418182417978 6.55440623680786 7.04153614582816 5.88554702013287 4.37718843670022 6.04873829167303 7.19578407733012 6.55290697175518 5.44243857253197 4.93323785282274 6.84151218951467 6.13508376286622 5.79409029381648 4.7887964608967 5.57983531102533 6.05399645496829 5.96742742236791 6.09802199612313 5.49897245472874 6.16934716230252 5.86649154444339 5.93550198811363 5.48123767053696 4.61811893015189 6.32308796027081 5.45667075841334 5.37981769015489 5.67316377823591 5.08862668919055 5.72948881574161 6.03469372024061 4.92859973359208 6.27327575134763 6.27019179642196 4.83385739587962 2.59979625578436 5.09461985079993 5.12126944497535 2.59979625578436 4.90634218050223 5.97538751532192 6.31833562464875 6.31033372151407 4.29180238333721 5.85540789248489 6.85700092984899 4.40711821045092 5.84307810318412 4.64829434417182 4.421152439303 6.00118752129178 5.65205194754882 5.3988873555664 4.56603330824829 4.74571861281857 6.07379099071951 6.48658732488801 5.87863432947599 3.95102993896212 4.23875623856873 5.55591607793723 6.16045724709335 5.47281823068324 5.17625780774699 4.79590648216369 5.66832519039415 5.59639533333388 5.91498808370828 5.18599784531246 6.60139710944367 5.09437018306266 5.33350874357407 7.96767858820295 5.08952466357875 3.87399547710154 5.24259245417293 5.70720941670903 5.76834406960226 5.44923818193567 4.30226829520296 3.99472994152574 5.67372001310884 5.2904013056263 6.33181387630591 5.4827572235234 4.30589099898917 5.51057749576563 6.81721143086757 6.08411824706324 4.84798142242389 4.88595735866204 5.39435066030007 5.07023927867014 5.28635719121521 6.67805217387276 4.65187316461291 6.23808933028928 5.54759874820448 6.314152850383 5.78319278708542 5.97053207328518 5.33309285555345 6.93391710465115 4.81177198682862 4.31247155375561 5.46492647151438 5.4362067131571 6.29821843474863 5.23043889508441 4.18209959902083 5.16353977805653 5.62951796275225 6.81305511031898 6.53384919461082 5.27112859369765 5.87910304532673 5.26510912687693 5.41187926202053 5.55167675646137 5.82947757696462 4.88317435380111 5.81639192210016 5.54475207151297 4.90752851231112 5.12369013916266 3.37365795353155 5.04438892839517 6.84824220669762 4.76423441911404 4.17015085889933 5.04681533226789 6.41355208793438 4.75428903529865 5.62889646981867 3.95828636864774 4.44195239294302 6.16115394108007 5.14558875599863 6.18857939580856 5.88477077871193 4.79360817849508 4.17749285220669 5.61088024143791 4.98399775491382 4.35013301017844 4.27022717714372 5.01959022746431 4.8152089230469 6.09408911378749 4.38281063084542 5.11682154101333 5.47319014189471 6.86453467181613 6.51587391849326 3.82188759393335 4.68430513171173 4.79918143079972 6.51177371280179 6.87822173113854 5.11538664928347 5.21054939581066 5.18912234357239 6.29802266883614 5.38713177432984 5.39353715495268 5.643732181391
Manes.05G126100.v6.1 6.75395785361687 6.22116288352546 6.11446019410523 4.96676302215314 5.03248533955364 6.16350898508317 5.67066755342104 6.34091726352352 5.27845327229006 5.11058145307655 6.52893674639721 5.74004829574525 6.24195140350244 5.28086194037231 5.61466388725354 5.91282913985821 4.64765246602594 5.05673170833259 5.09266556509166 5.31091264058089 5.74643748277674 5.24607230770033 6.14372754381328 4.89915847297038 5.66383410581557 6.03152629283494 5.46047215193845 5.39116741676416 5.03409015116063 5.29569812969427 6.61724510424687 4.97675732974226 5.47097514393171 5.22197610998754 5.81424926268224 7.01490991910855 5.87293109957777 6.96191817197486 5.99705829878558 4.64418644933936 6.38959229204927 4.93024416788896 5.79612724318972 5.26051157546446 5.42736847175928 6.41540863092152 5.5449234290461 5.9019004401246 6.08421184165272 5.23251227950795 6.47139579294261 5.371502649659 6.07080796801849 5.27109351407422 5.39488208964379 6.56582318498986 5.57907191215214 6.20916205941731 5.11773183253549 5.17315087215892 7.43336572039524 5.68099387231846 6.8305163552879 2.59979625578436 6.21621065157538 6.73258640582906 5.9093135791845 5.36692671500877 4.6947690030737 5.02583408459124 6.32407884118123 5.28049379936235 7.50804279523509 6.6658851503385 5.37935167739317 6.16955726083657 5.62436260494223 6.09368508798605 5.31067643613977 5.9009335560154 6.57974361571999 5.54963568029436 5.86754089169169 5.49651208030519 5.55974054422863 7.10936981045739 6.55822111719461 6.2328034357455 5.38069304957201 5.23234947840826 7.03026510552609 5.46225291592925 5.73116874471881 4.9568465805822 2.59979625578436 5.13213617046575 6.71025613757973 5.21359055948293 6.17042832166922 4.99304147155331 5.02693259878743 5.98475312773157 5.53729843356429 5.76729647937303 2.59979625578436 5.08479500742964 6.38880932983852 5.0289599154012 5.70490094760766 4.76589682711479 4.52082575491402 6.27684250615798 4.81148414201546 6.90809559248532 5.67228931414433 5.97913493059016 7.13555385359586 5.00604336547017 6.00715783085847 5.51290784819705 5.03230502625466 6.24459855580258 5.55868745456565 6.74521714501482 5.48944874514333 5.43447441439284 6.30698768070662 5.66071930621183 5.74645839569592 4.68869426636497 5.41881260240127 5.90569670658529 5.17446692009224 6.85815205631982 5.32506524222314 5.8138600014914 6.20039608367454 5.46259037739156 5.77587231174079 4.97127120821473 4.6976247488972 6.74798921603914 5.3465365803289 5.81802260895956 6.07257125381535 6.4112007271285 6.79108333561395 5.42578383523544 5.8785502044245 6.99041309310999 5.21691530906853 6.56335362413301 5.96286877946419 5.83757036715902 5.25796938353169 5.52497606064844 6.64121781011783 5.35513567914788 6.19639544517261 5.23108135090159 5.30432009443717 6.52640462438545 5.43779295075809 5.89405552932471 5.50738225752768 5.48532424537582 6.30223531651869 5.09783513369964 6.05100434830062 5.416852030322 4.73309119594904 6.66696325454141 5.79555276099072 6.35571189152595 5.9438904539323 5.55088002872791 6.39293783555248 5.45696901853615 6.40443328143938 7.3090586589855 5.70344866478789 6.84967465150634 5.6675151304889 6.23677500355643 5.82653291206684 5.58150216565347 7.15428382475645 6.06098711333452 7.04098544377713 5.69146848049244 7.19131055171944 6.0324922981552 6.854665871937 5.20602972598989 5.75243300388615 5.18061968558627 5.19376526581707 6.64134010846427 5.35659297688359 6.89062124148368 4.86335106600745 5.10722107183798 6.5294056115197 5.56317142166738 5.35930577784675 5.42651710046768 5.25114248754876 6.08071200297664 5.12235440502411 5.79232034364956 5.00813739827765 5.38554462333944 5.9311258678885 5.2058356720438 5.78819381340995 4.8365144144952 5.59476646897298 6.86022071336161 6.32087187378826 6.53358790786837 5.24603814480325 5.65177659223556 6.26389922509756 5.3320783844906 6.66709143884669 5.18510491142658 5.3297934882194 6.31390075453084 6.498641942842 6.25241425036682 5.53283052551277 5.35476446853511 6.25106073827721 4.08653865607439 6.27924071681046 5.32364952886415 5.63272385031756 6.22505550161162 5.5746704201455 6.12100059007187 5.15538343253632 5.14479732766454 6.52769776639689 5.33651968693738 6.25156380554846 4.78157264737351 5.17732796979311 6.13083543542705 5.02354400419477 6.28641614280428 5.15694558841555 4.8375347443669 6.19786929856818 5.28848311510666 6.43152763007113 4.68011038703832 5.07827029939679 5.91869122219334 5.22785947896844 6.44588263474919 5.02331983882884 5.26429679494995 6.24028896389449 5.41951894898374 6.36612953862007 5.00384096128361 5.29773985649573 6.49844735489391 5.00150916072942 5.49747280628291 5.22907158013133 5.47068402100565 6.02824318685638 5.10305468298388 6.15030999840823 5.39717030491434 5.55966766995288 2.59979625578436 5.23691333591007 4.85119574852917 6.54175661103778 5.54702953782445 5.27430423633777 6.9594079498246 4.77990940471508 6.47145239988986 4.80463823410543 5.21077807917952 6.13173199367216 5.55200760705258 6.67792935386532 5.33378196634336 4.98038202517264 6.11358776810318 5.50067009359647 6.33671114671938 5.47575413484643 5.49752304695542 6.19968409369421 5.17111389105196 6.16404518309319 5.44051209448277 5.43499007767495 5.96034822874658 5.30229348618364 5.14127024535302 5.06488341379365 5.68968260691032 6.61650179398181 5.81391483738828 5.39657710171523 5.99861317678927 5.27194422715337 5.64485426984046 5.16219949853437 6.34111840118092 4.96290732425558 5.53456922259731 6.11008706893775 4.95764037916558 5.48319872908747 5.09800322792262 5.55301087366329 6.01277584152866 5.3786500305452 6.48056589440114 5.08101288255378 5.64461286988552 6.65188905214292 5.23595143887347 5.87213914130263 5.26836162512082 6.28297791613009 5.42639949744273 5.00318718146705 5.88740861612507 5.42512991302873 5.3429916069977 6.79225844076153 4.95289935935475 5.63004117892759 6.83958341713669 5.07084018018485 5.73551037810635 4.92082762114327 5.52734894154931 5.27487038899457 5.01680975351123 5.89180180157376 5.49681492406407 5.81495807845074 5.42439271064753 5.24472016807326 6.26758810907407 5.2388168291562 5.63199011329508 4.6593180930254 5.3642349743193 6.72187588299363 4.99743162830923 5.8617731181417 5.12266789192541 4.8121935939729 6.55923350142076 5.55500380708664 6.12564030669466 4.73557641967887 5.33341597201542 5.81930922906705 5.6802039514578 6.52632257655092 4.88141738794279 4.79601359005439 5.02917219881594 6.55695318273405 5.23216207452988 5.85730255292952 5.19094489334433 5.49262534804102 6.67247656751077 5.11701092531953 6.77246922416995 5.65563238834126 4.87566788694404 6.14712774890284 5.14559371324929 5.96668040806205 5.22356629521018 5.17945114015925 6.5400680312245 5.42538230766262 2.59979625578436 5.02410283188328 4.03287503074016 6.28469729569402 5.09033260165601 6.42899994714457 5.33611595652757 5.35354855332378 5.94468953753566 5.1800262217125 5.78283737886425 4.722536146903 4.59258013745058 6.15996608521093 5.33916692407999 5.72377979157699 5.15316039154153 4.64130594750909 6.01756001314355 5.18800178954715 5.75559604872609 5.07192345970017 4.80256159538365 6.41103226769859 5.48642195207504 5.85634337601459 5.25734154641382 5.23935893395428 5.78755482313381 5.22029322904978 6.19548314855117 5.30587876897452 5.27393189737756 6.68103898066524 5.70707300718815 6.28391971110105 5.46652938986485 5.43294314258101 5.60123281701661 5.31771661908017 5.71968747163124 5.27414973991242 5.51474667336884 6.32777454354284 5.3322013670568 6.21557826043491 4.76531038673658 4.45556705332183 6.38838057489467 5.35168402902803 5.54270496621245 5.07094531590027 4.83320169467771 6.1948890604107 5.01177114867122 5.66766680060921 5.21083324057196 5.96092237770421 6.57843370138835 5.34795152793939 5.25352991252912 4.81754591171003 4.69908024514783 6.48565353056933 5.21698974112947 5.87538732669708 5.17781133737243 5.2962865080373 6.53937370474672 5.01367146175682 5.8165995157895 5.54336143608088 5.23556229727718 6.29727629188807 4.9475696891655 5.73854735901932 5.73742333858497 5.17048115059224 7.27197456366855 6.29253898760768 5.6806145257912 6.49254088744726 5.26432066676935 5.66853110068083 6.87969121641099 5.65973254213537 6.54342865641664 5.57142520604122 4.92628868123684 6.14697908928915 5.6597791395466 6.25359126635402 5.31900264834471 5.26308297899719 5.78925321801379 2.59979625578436 5.78959892585885 5.08950242278118 5.63500291410599 6.19991710266381 5.33932126325587 5.81796116217808 5.56680403900072 5.79059520335993 5.6456808072584 5.57588981060349 5.63144846855567 5.00311285977153 4.39510104592259 5.57914052141445 5.47318864774893 5.65533400678766 5.04091152377849 5.25456856850287 6.0070613790542 5.5797970862779 6.0457324552729 5.23106079901116 5.18609608052685 6.47609292082083 5.47506722106291 5.82975390450097 5.05705785626516 5.13186527749951 6.2103899189651 5.54298704380552 6.51438232349087 4.75713604400119 4.74580561976504 6.50849713938096 5.49646294143181 6.27836039135817 5.09917693226351 5.0692188922283 5.35320741475834 5.22012109023241 5.38945922870076 5.17729634499744 5.57737640206726 6.22388820028362 5.22241073409427 5.30644639352782 5.2686356453218 5.31799968083061 5.65340506691288 5.24166796303925 5.35564458926927 4.14215953449024 5.72562363749166 6.48783819974561 5.25651635476335 5.67334345053647 4.98885355857355 4.92452156355993 6.20888332916957 5.36682869313902 5.89850641222026 5.39402225110326 5.16636287735427 5.62582106681723 4.9675681269114 5.85427081916216 4.85077587495327 6.54791765986608 6.68264200587294 5.74157793814002 6.27573594780945 5.86672803921797 5.5329648261023 6.23388016376664 5.21726042421097 6.15059603483369 4.94810103140986 5.49815818214759 5.43172200378374 6.33931804860427 5.13079605536206 6.34355479761205 5.41705731487075 6.10836661577249 6.1090164044842 5.43846308275631 5.4990735600822 5.71118802287302 4.8775058985171 6.53327922275597 5.52242313770652 6.93490658804751 5.533775656182 5.15575413972492 5.90047396553401 5.77469675180486 7.3029728895482 6.30247695672755 4.86191773256248 6.75664658046544 5.93415469351264 5.48503592298934 5.60992029903458 5.85349755750232 6.05435983768969 5.39147158548534 6.05926523228191 6.13371462690186 5.16966358369481 6.54282256372515 5.14424917250544 6.47273708384785 5.16602652340564 6.3318578749106 6.89115031797674 5.4752458969264 6.08853390915725 6.16612763988774 5.58072275603884 6.48167268931903 5.65345589858187 6.13931912011251 5.21806014024065 5.09465153705983 6.24064351235136 5.40911460234908 6.68146010956585 5.78614246916111 5.58268590062545 5.90025415751688 2.59979625578436 6.19074609379612 5.54459339442772 4.63891970652991 6.32909908328033 5.09099670691498 5.81486947267094 4.66691983029129 5.55407310417653 6.31195260322358 5.99159582542454 5.92543416978849 5.6473459359243 4.98574003949392 6.10560031441843 5.39496509745359 6.10697837239036 5.35571977020887 5.92505993256538 7.40677840972683 5.44942742379743 6.61980834856389 5.10645676502476 4.81348619862974 6.60978954487968 5.55734742158315 6.62218693009354 5.24460145885154 5.54165102599121 7.14186605852922 5.37736806286545 6.12689960243899 5.48654237256066 6.60759436485318 5.99457455096518 5.69088382394559 5.73594365153784 5.44878232643981 5.32242920531952 6.90296991270001 2.59979625578436 6.92017536850287 5.87578473010289 5.84093606702644 5.14334642573154 6.08145326914298 5.39254535624365 5.77213848348315 5.26890230767183 5.67347101344785 6.18311654818858 5.73696334531433 6.21365325612671 5.23805809022634 5.74765616512265 6.42947614320913 5.72521341578387 5.19090677081101 5.6385195256663 5.4827572235234 6.49501428515356 5.69499740070381 6.45421017971746 5.85215895474496 5.20045087870417 6.25510099081818 5.18267373420974 5.57175007405289 5.35074980482916 2.59979625578436 6.01431213063074 5.43284111539091 5.29751371497355 4.79587404593374 5.82962615537149 6.44584806928731 4.32082125737398 5.49914161696608 4.89375843820839 5.74567402231862 5.99310930440651 5.78648381351165 6.84929917298371 5.35482651180567 4.71194909552251 6.28914057529023 5.58710683994635 6.37118896986086 6.03379924743998 5.09010965405335 5.359145462439 5.23643903120535 5.75565900897166 4.74497132022063 5.66722131761606 5.41268350528487 5.55508751944184 5.9308079211307 5.63257559029427 5.277169596269 7.33945849501127 5.28886410266509 5.84934432098406 5.51629676113907 5.85017898436017 6.38702557234518 5.37592308544242 6.32762557796326 4.7600967661059 5.1866791585114 5.8248384714346 5.00055228320798 5.00214929741961 6.38927549360675 5.5056596158314 6.64125948307891 5.0832793210483 6.43789717432484 5.03206922842288 5.83783952750808 6.77292931863951 5.30242924881644 6.35233713467109 5.26456000959114 5.76960579136871 5.68900641510714 4.72377909511632 5.81405057054951 5.64115035193425 6.25304219392351 6.32753464943836 5.46704299300807 5.81703226096404 6.12520829688927 5.66488055821312 6.36957498488398 5.27030530762629 6.70671499351821 5.18085326442883 5.519253593745 5.8240914982668
Manes.05G126200.v6.1 3.67536698515891 4.12294770149171 3.78855694617813 4.84441177295379 3.98544613374799 4.81297728375059 4.42246246804532 4.92632420510617 5.18369492985164 4.27504278837248 3.59615589397252 3.82831816200336 4.09509312007558 3.77649929472813 4.13386566620745 5.72261732911611 5.55265697836623 2.59979625578436 3.75141957250998 4.71530009844949 6.20716325779044 5.51640800890705 4.13075262838132 4.30272653372109 4.24138412999339 3.29982034827609 4.73597883932574 4.76716071841472 5.45718598648416 4.62529979767761 3.56031851016587 5.08703660848766 4.32268693423703 5.30271391472388 3.79344026531715 4.90704729312164 4.57094358043854 4.95651834574369 4.05492540605776 5.35132362910314 4.39381909406622 5.2184491477844 4.51233220391753 5.7341642713552 4.38944592065979 4.96490941262813 5.13839090688647 5.33506461334569 4.47427561241901 5.33295205340289 4.66142168899995 5.43842116618264 4.19364833639163 4.00674405114802 4.24765733392016 5.27962829755067 5.19829968614373 5.23457856781314 5.52947056741019 4.55316832336097 3.71856906465735 5.193185982689 4.73398151615937 6.32364397525139 3.92148645828723 4.55943305771953 3.84012865035944 4.10787830392828 4.74105906629924 4.90143364489576 4.32714056121871 5.43950495758151 4.65078910362754 2.59979625578436 4.35439551718836 5.00160310992276 4.92074388449442 4.29250440147946 4.34228907366365 3.9950892813832 2.59979625578436 5.75604633354523 4.47188748511223 5.30924194317666 3.30853211464194 3.66741940896117 4.05143689552166 4.52298131002106 4.24414073929696 3.55480044490993 4.24359201923796 4.63376173584494 3.72246787981123 4.58519812521671 2.59979625578436 3.844423412108 4.28413613319702 5.08303224229647 4.59767663755095 5.1901039523691 5.22789083576796 4.45063477986658 4.7856649034777 4.82279525910758 5.12862405186618 5.04967364685025 4.15248928119766 5.41805470436065 4.47121598523062 3.75626826634345 4.70449734016419 3.39370563949478 4.48475402442611 4.41749325203936 7.02921040017765 3.54772472454507 5.47650292747921 4.93634759946383 5.41035710798986 5.22509417621625 5.18349261224669 5.69028363655989 5.31046337055561 4.47404478420132 4.9163177277302 5.77967530918895 4.93956872867058 5.92569659942181 4.73248058554761 4.68869426636497 5.34455105191449 5.05394313225289 4.52557005260364 5.12985262715511 6.33952328706578 4.67902625128729 4.77895902605448 5.24057072596354 5.21479409928688 5.68124962322075 3.97383814086129 5.33335314232436 4.75848581976032 4.4271277685143 4.93062746086568 3.87328897205986 5.31263408547549 5.31720190146287 5.46474548473479 6.46902882030237 5.33177448690908 5.42031308035544 4.74022833663193 5.08285787443018 4.74490529112608 5.22277015530267 4.80252932009538 4.92395098276104 5.49669514250941 5.45665376097822 5.30432009443717 5.13096984926567 5.31817321557137 4.98240364551563 4.94796869861194 4.64436472605584 3.45050421449097 4.65808915142514 2.59979625578436 4.07450224752122 4.94227373694043 4.92656430867945 4.75990864082742 5.13409413659164 5.37719467735021 4.01811986290264 3.16417745732558 5.34878021838507 4.27444155725494 2.59979625578436 3.79604160691808 5.16310625185224 5.00180811894987 5.50725118210587 5.28399404066269 5.33156649641089 5.81426507158753 5.49620376550624 4.90021201534947 4.94424832392167 4.29147465504473 4.43664274136861 5.79384074602166 5.51406904816545 5.7317272271987 5.41650060198208 5.38116425806136 6.2598004425144 6.10291574536227 6.50735558565877 5.64595812423543 5.2957838658337 6.60194701428495 5.50723909032399 5.98500615354087 5.7966606704153 5.4415452584556 6.35405770808052 5.03501677896459 4.95508715076298 5.69184149418642 5.70498268638502 5.64370700876623 5.58471046672767 5.77246488661904 5.41927201136437 5.52582647924546 6.44665796294725 6.46794203231922 6.064740493464 5.10870166805397 5.10948377951287 5.44024183787817 5.43881404870391 6.07321025285029 5.02314648209077 2.59979625578436 6.07879986472656 5.87583798697903 5.40794098861404 5.38685168717998 5.28312606853114 6.42456033999395 5.62442144668984 6.26312666678527 5.41191181109652 5.05385526539606 4.84520234234722 5.54238279428538 6.06395405931307 5.62722547172447 5.88449939963349 5.47318367061129 4.4402945073299 5.74242344246961 6.13147229903483 5.32708713590157 5.2764520788738 5.51129300073428 5.2019996039162 5.15694558841555 5.84911594179237 4.40439374567307 5.31398316459166 4.91626236958956 5.30421849902291 2.59979625578436 5.10967369179207 5.00191441863306 5.06927004232212 5.76830584391012 5.26429679494995 4.59925386495165 5.79416577807202 5.32943415238584 5.26793677545413 5.17198942989615 4.39688479294057 5.18515029900932 5.07070151298621 5.08601411659634 5.15043897757262 4.08800333111195 5.66659295348311 4.92063315708437 5.64868718167212 5.03837385944831 2.59979625578436 5.05093769552864 5.15837239947564 5.39454166921323 4.96271018990143 5.59643138732508 5.46600988950775 5.2345482411939 6.35394670178567 5.80399694917363 5.75886490177929 5.86193573659906 5.17559124138222 5.74948536174086 4.80205233196576 5.14738561186372 5.64886379754937 5.02379887228182 5.47474027884267 5.0509558745489 5.24668139891075 5.01291002803995 5.5628155725986 5.00187321733403 4.62332069599525 5.13199097058919 5.3174699164832 5.26655124334857 4.88700057731564 4.98565668927481 5.44755885663453 4.8726184883958 5.94440066092004 5.87866040781727 6.15177811019783 5.46061802554189 5.29981467748744 5.16219949853437 5.67417178632729 5.30499592308404 5.69791890691215 5.78646877673312 4.86172729125273 5.4127987109284 5.09800322792262 5.20331876114363 5.80491095913007 6.0115305790076 6.28654329402103 6.03867142665179 5.94021649119941 5.57682182681705 4.74781812948116 6.14321118470078 5.42816873497427 2.59979625578436 5.02571118957215 5.76211640371812 6.01007661847109 4.22872016296932 5.43963499261077 5.80385218603395 5.05303614316101 5.84366461188225 5.6412672651565 5.4839614465193 6.86321412004001 5.70370051239434 5.73296032510779 5.76043042290258 5.04641018918998 6.48807436371109 5.55779173116934 5.52049985411364 5.49814989449306 5.41402948813477 7.14533118833591 5.38532661178883 5.38581320167703 5.43047218604944 5.03782580699245 5.3467802389016 5.83455687392473 5.18541513460921 6.21524059315212 4.68182109648708 6.81200397757843 5.24977771262689 5.71493027437509 5.86762247427198 5.49219408469556 5.44013008210066 5.35384948248355 5.37664971545462 5.33349789295365 5.21133252544994 4.77527492892284 5.56705321539721 5.14434096377525 5.27706775399509 5.24159536149282 4.31554373582276 5.49958935130193 4.67639968854558 4.89128147795597 5.12803407020095 5.85051737807236 5.17382962155334 5.24902552585184 5.69464050286063 5.50734347696971 5.20627003822559 4.70104077609791 6.07200786716672 5.53260901940399 5.96249075856537 6.37623917503922 5.96839372569524 6.33513874419303 4.52635776425461 4.80737660722295 4.73520753883321 5.20163370714372 5.64743079415599 5.60707404757566 5.90551774172528 6.55643054049181 6.43973308338344 5.33916692407999 5.95783467434335 5.52640263479331 6.07050159530215 6.57752370869327 5.43565541382288 5.50399731610575 5.57536052559002 5.97358656084872 5.60632008059086 5.43779822879518 5.3036236592755 5.20391570703506 5.33387609908633 4.8518837018724 5.64403566318263 5.86476093951513 5.50298625433333 5.46972553208734 5.76012837647241 6.32628729463205 6.73187463606868 6.2178104481969 6.69055502123674 5.96939012425129 5.67059988973101 5.87443532410078 5.5043035259609 5.60249389621608 4.97293692702271 5.18227196196542 5.80319220599879 4.4815661410886 4.94391619065897 5.0575186270087 4.79851670262775 5.57240405776052 5.80118050054946 5.51164392126816 6.33342483655679 5.67007738134503 5.00025699897251 5.80003253363573 5.29970810755228 5.6036186304232 5.5873251764508 5.70681393467439 5.73169513961412 4.62526756743016 5.85951836374777 5.52575799677902 6.67393244294742 5.24064355440158 5.025281239016 5.59428145398338 5.55947280039221 5.93699004385849 5.14237751353242 4.73671092517855 6.07934593041856 6.17871025551755 5.41062808721221 5.23020173262537 5.41716318924828 6.3104876528791 4.8508759310111 5.02679759129077 5.28446256666716 5.11017282111831 5.71921481016927 5.07853181928003 4.69488668301792 5.58231383961614 5.62528145421547 5.05156483539776 4.93918041942382 5.01554855958064 3.76823708262145 5.44578821188536 4.29001880433321 3.41604772664298 6.3811581025713 4.98674915202065 4.70314904124276 4.72065398569737 4.71111729911174 6.00530642544049 5.34268396676549 5.73754937810001 5.15680265461263 5.28965920266997 5.29069260145299 5.09333534581599 5.51837195994031 5.01403840957566 5.31201624700912 4.66018302340382 4.37132150926947 5.6680081592965 5.28594360214562 5.17579150294797 4.39989317147418 4.270713979079 4.70734887785004 4.63650119685827 4.92788472976181 5.30450844483269 5.56540051136107 4.06932102243263 4.43001441737251 6.18162787733587 5.13722123204093 5.75858824436215 5.28862860124085 5.19590717771011 5.75322150820994 5.94089478979999 5.55990015817853 5.38754430790434 5.88986527218201 5.51105570625039 5.45807422518026 4.68667080775305 6.23000872515269 5.63982595840633 5.29414747295266 5.14605654300337 5.08235802634809 4.73562836324502 4.43969622920129 5.4703264438745 5.69609286033195 4.71664350130044 5.03371982975495 4.82237481336827 5.37578120223651 5.47165384137719 5.39166485304931 5.60322280182388 5.5667392685962 4.67402079306695 5.08577892975486 4.94485827358749 5.61079269535644 4.36507479805421 6.19714962798221 5.26867265343035 5.00001769878446 5.54305410111043 4.56157025870542 4.23220898313424 5.50681661976795 5.13890851946469 5.86672803921797 4.6711121758506 5.64444878529678 5.03854741250509 4.5790317203745 5.01119558114115 4.8135651780118 4.49288948952047 5.15436029875462 4.99275009260951 4.9801735054275 5.12682377533728 4.49081769130175 4.49748935006333 5.43846308275631 4.62297452227172 4.9744498255628 4.56337815193659 4.46014204632433 5.67925302600159 3.88540911740735 4.72708823069925 4.25794387672197 4.57559881655126 5.43207545924143 4.51844382943158 5.37405605848601 5.10154295957484 4.31566688152556 4.09242803393205 4.89162727704218 4.65753087011458 4.46202275462246 4.36697317802278 4.34601057757032 4.85553184670136 5.43449237950462 5.12427238915992 4.30304458500816 4.78027131680255 4.75464178257247 5.28859911720462 5.21243196274687 5.4597077415221 5.4752458969264 5.02619995299759 4.58945683339978 4.70945626431312 5.30122100853769 4.68601799551878 4.36050489891026 5.06852337624741 4.79470880971424 4.49615474992 4.61504143851375 4.1098295392712 3.66416623449122 4.81943492388909 4.51412868390663 5.45667075841334 4.40272371932416 5.11360868575768 5.12289290565208 5.05680807819051 4.50761848476495 6.50810193443775 4.85696581338028 6.03563934799202 3.58640791717732 5.21631662540804 4.08737162413942 4.00777204911899 2.59979625578436 4.45286013656279 5.3019577835399 4.9484396235858 5.35571977020887 5.0093340735238 6.42539569248954 4.78054849595098 2.59979625578436 4.98918488579732 4.76071795665747 4.49926345184085 5.75196897424515 4.40306997870969 4.827279016179 4.33162068150676 4.82971443998885 4.2809668982371 4.56602573046029 4.83743844202498 3.5720670294192 4.52070971416603 4.15826200431169 4.39565414980959 4.77275926440046 4.13296184932386 4.55742086312233 2.59979625578436 4.17125942085363 5.85576733866598 3.48793206455015 5.10502401603546 4.94210750422065 4.5704073375943 4.35721795454717 5.22621795847103 4.23407625484925 4.39655622459252 4.97105343269198 4.39435430312181 4.12953993110064 4.65433084428575 4.36033210604459 4.17090098132727 4.45145019211425 5.06628662601602 4.96031784205234 4.0968538745576 5.20275670833088 4.99856538115822 4.94944056468843 4.97602351459531 4.66432271997277 5.34440420251538 4.756670261229 4.67091026029961 6.17064995199924 5.03194152008708 2.59979625578436 5.37369077154953 5.50035941480492 5.63391915651671 4.54483647421163 5.43573503942734 4.9928393085257 5.8331456594735 5.35652966271457 6.09314396278307 5.00295890833129 4.08931891774608 5.26260705046467 5.28757083022409 5.53328348599864 5.03969586030573 5.62162370985896 5.40545749184595 4.88106877030466 5.15574940692697 4.83470167237421 4.85892261123495 5.03568531108999 5.82947757696462 5.44165510326841 5.48135470616847 5.54475207151297 5.76698926637556 4.8548940236812 5.44073392786822 5.52358769547697 5.00990293243294 5.51629676113907 5.28167752098357 5.54239733784238 5.83055477439478 4.52410886343676 5.62889646981867 5.29970604038309 4.79454786762363 5.22641799863132 6.30234541045695 5.32415234277675 5.10430828061504 5.0067610433886 4.74165504128939 6.43789717432484 5.43751192058847 4.08119865284047 5.02465248930599 4.53691369639324 5.43187464177097 5.34606854389513 5.09849138338962 5.4719573667134 5.78245358027934 4.96025490637404 3.92702060530145 2.59979625578436 5.46547658862282 5.05158826278233 4.84283581307448 5.59706581092614 4.81375502839785 5.63846263815684 4.84129458811445 4.46218209657253 5.20839888582538 5.28403670686818 5.22603042824775
Manes.05G126300.v6.1 5.7490150239287 4.42826423694023 5.61254150150391 4.32520715830245 4.36459923229202 4.47952579425886 3.69688139237258 4.84695377245075 3.49376837325421 3.89462144677541 5.27994650779987 4.85511133907452 5.64776757864078 3.44305187794855 4.74449608891378 4.6661074262917 3.13614105965968 5.24297715705908 3.75141957250998 4.55548773694474 2.59979625578436 2.59979625578436 3.13138655775315 2.59979625578436 2.59979625578436 5.82256909058335 4.29311282438368 4.76716071841472 4.23901665491107 4.33779210971222 5.94741893052064 5.0330252792055 5.76094652727396 4.3808250339591 4.51161338167069 5.81676767816741 4.44223737455536 5.37157767359672 3.54273597101275 4.46750083579413 4.89809711787404 4.20423611501881 5.15828496025828 3.76574463858324 4.21882759404767 4.61486118224033 4.5541244778177 4.19509937476731 4.41394294533834 3.26766221655289 4.75138285824669 4.08955849930752 5.04907603819311 4.34285777227897 3.58452961246909 5.17004296525629 3.91863515612942 4.71792864235102 4.00549615286874 3.78233420279048 4.25893962351384 4.29168250082403 4.49744239071811 2.59979625578436 4.10998502064306 2.59979625578436 3.16805095130771 2.59979625578436 3.12093291120984 2.59979625578436 4.23795117700515 3.8668276827447 4.4848100761916 4.68113159220027 2.59979625578436 5.98845532635162 4.6553376109993 5.09185086669372 4.22550291220958 4.21478384192579 6.01492563858262 4.20251779967808 5.47615202551044 4.3442373566854 3.30853211464194 6.11885176681186 5.0375651046393 4.71746245160973 4.3285188673278 4.608280516254 5.36681001978763 4.25245067259081 5.4497807633004 3.46289563222322 2.59979625578436 3.57536345356011 4.06532045689543 3.61328877298459 4.48937483990306 3.73479306234231 3.27454701011887 4.39496884390249 3.71636582594103 3.98692490422825 2.59979625578436 3.48751956741113 5.20482121454672 4.1203430502902 4.31896455728828 3.34271822740328 3.7929621197833 4.79400773017275 3.97665969851347 4.68793436194636 2.59979625578436 2.59979625578436 2.59979625578436 3.58164156650062 3.17519681097436 2.59979625578436 2.59979625578436 3.35765264354746 3.09809346900321 3.3030517261556 3.34493637438906 2.59979625578436 3.64047583210619 2.59979625578436 3.9016924230135 3.53930605846071 4.01359721726879 3.42111300273466 3.89346465527584 4.38748032466568 4.6496055046137 2.59979625578436 5.17430641952311 4.51194431590591 4.63384806023279 4.61749580910347 4.06152915887893 4.98565108007311 3.51243713826058 4.83764611443137 4.26689568022597 3.7839530082026 4.22686282756026 3.8542539598962 5.37430552462971 4.9128248976036 4.17890040090776 5.27757922726541 3.69025959574211 4.91015562886262 3.87098157326422 4.03909070342977 2.59979625578436 2.59979625578436 2.59979625578436 3.11353869906184 3.17503269450207 3.94971329432912 3.65284149238591 4.81443809489009 4.44830717966704 3.62463629195849 4.559693455727 3.73843338375418 2.59979625578436 4.07450224752122 3.86323668388114 4.69859318032215 4.03703509863241 4.5355415583498 3.59998890923774 3.5178190463899 4.50598838802153 4.00461700166348 4.8637635122203 2.59979625578436 4.69503117452369 3.57481146710267 3.02883382542909 3.15566167985817 3.01860929541114 3.50938787220478 4.95200235343929 4.15144122302112 5.43207906847106 3.92849155911784 4.34859828405034 4.6591360840049 5.04523405293127 4.22956925579722 4.97404330165398 3.72390578855639 3.77457475802958 5.36309443914198 4.29623416664236 4.77253018413263 3.58191338367461 3.83009308163069 2.59979625578436 2.59979625578436 2.59979625578436 2.59979625578436 3.0725295882055 4.69484066578449 4.10897365311219 5.45443258944339 3.44097522767948 3.92500810131871 5.07914325818167 4.24869208935473 4.83777122646225 4.64015316651972 4.71417828230307 5.22681594853628 2.59979625578436 4.76972707999431 4.34821543869108 3.74469268855702 4.71919526924421 4.1096085867228 4.80006588690031 4.50261313080905 2.59979625578436 4.79568559005417 4.72669514704258 4.91854958800959 4.14537476451599 4.09360244174011 3.94304008124423 2.59979625578436 3.66084073289557 3.7578465230086 3.05800329061214 4.46192457411975 3.76171483623071 4.33004698795945 4.33024326118047 3.60068947668391 5.45152117043305 4.28768412796461 4.89900250978636 4.34679367264773 3.17150791081674 4.15222177570626 3.33193592708876 3.79255463593721 3.65510598517094 4.30230445644883 4.40439374567307 3.27713638788058 3.67897656628886 3.83472820491349 2.59979625578436 4.86952805884877 4.24514586755204 4.72333998980526 4.10081705829609 3.92142265337815 4.11646012616742 3.59084932441133 4.05852732310907 3.61488002674324 4.02331979791633 5.10315563677479 4.28576520983523 4.28833052297765 4.01373665405877 3.78294801687789 4.68137053848745 3.84748470704583 4.67471330868919 3.53348012249341 4.79711527747583 2.59979625578436 5.23691333591007 4.57221274962944 5.75479826731418 4.78975020124285 4.44831109532709 4.41780108502536 3.73159039278313 4.73786673064036 3.82908436506429 3.76848607591819 4.87737293884327 4.10761861752388 4.54574177902802 3.62078637969324 3.56402233026117 4.01217389169185 3.34567679932435 4.16573373705861 4.42497235891159 4.15569464645512 4.18763574682705 3.88433315935748 3.93524423983696 3.5062742012031 4.17704803998855 4.15192236930727 4.04362598355541 4.82977676951295 4.37219797012337 4.60536122604007 4.74844633147178 5.22833884050586 5.85292332792072 5.01333189747109 4.07067354239598 4.37865523253573 3.8617926093845 4.59933411405257 3.4222802704751 3.45416095825858 4.68308049857888 5.08973797242198 4.52772928243682 4.20268331504518 4.25565820313127 3.11444189945037 2.59979625578436 2.59979625578436 3.29274630253399 3.56398633747989 4.68205550810011 3.16658773388875 4.35639068565717 4.24956879698309 6.28297791613009 4.25429971315118 3.88217079891568 3.78617645641715 2.59979625578436 3.55457857212675 3.88328750845331 3.68252091038086 3.78599847187112 2.59979625578436 3.96591255596935 2.59979625578436 2.59979625578436 2.59979625578436 2.59979625578436 3.06942971940629 4.45238483169608 2.59979625578436 4.14863673316554 4.18658377178506 3.3860634446461 4.8208252304534 3.73379632513718 4.47797275641322 4.39171854128501 4.48139346327606 4.74583696615558 4.11209091169056 4.46783352943988 3.87376483240547 4.1830103381962 5.93728080517869 4.19799135644124 5.07196946958402 4.30790093584818 4.70221076049857 5.00442025466593 3.93380540512647 5.14279452752236 4.32111441007705 4.46447550264307 3.78557590897218 6.16409863908485 4.8403760149576 5.86943301696568 4.77053254152808 4.65021244858925 5.73622434900118 4.72770549112558 5.9351397415213 4.63134603693162 4.61396785109902 5.83744397663788 4.51650320200919 5.31801617498363 4.36996579587174 4.48448658774307 3.33541046017207 3.13906168656558 5.53260901940399 3.03367268315916 2.59979625578436 5.83746312270118 2.59979625578436 5.57431222945501 4.78558766417918 4.90523340989676 4.78004646723728 3.54865317049011 4.69084550598223 4.34224166347073 3.99741940809082 3.39758033565916 3.88815639471644 3.95484254405987 3.83729976518375 3.73805869531567 4.9545730326272 4.29149192570018 4.83409897249256 3.49715164307647 3.90470660337683 5.3977882434321 4.03998038073539 5.40815165827049 4.89979979504615 4.27647691396808 4.1524336193706 3.04961902926352 3.65679325577199 4.30115773173715 3.28076458677052 4.4825491217018 3.85652900328212 4.7581620246034 4.54561795001928 4.02214469408261 5.03062597822267 4.00299839987978 5.25872973813335 3.97064834467448 4.06084683536767 5.28302172754956 4.87197274504945 5.56277244168148 3.81507478095943 4.20905488681337 4.56550995443617 3.46018629838077 4.05157058000128 4.07875080330696 3.43303792983199 4.66386770279899 4.18680186450716 5.11787471291438 4.62441000327356 4.79268532281215 4.48950501400063 4.60802599464725 5.55103145226487 4.68694832973936 4.32644676316498 6.03906305675476 4.424048749364 5.11549044605622 4.86579030857714 4.89958229122354 4.46409154789629 3.88252562402422 4.86082269591132 3.62020523057581 3.71267284781924 4.91800018587716 4.59936651631377 4.86653471350228 4.28981356904726 4.5657808924789 3.84900702269191 4.8508759310111 4.04883247433714 4.63175107834557 3.90412194324424 4.2612363289914 3.67928419197264 3.58234218278946 2.59979625578436 3.4884732644141 3.538429025029 5.42194236300182 4.60020038744552 5.07491365332525 4.18418373961629 3.78156554842558 5.21095919884814 2.59979625578436 4.95846439570555 3.25651977128008 3.72925921589969 5.07850441223061 4.11432150320208 4.8802805827848 3.96751116207278 3.90012358301766 3.44647907091879 3.93700272166436 3.7996849876611 2.59979625578436 2.59979625578436 4.0174031331555 3.96499107920503 4.02037419943645 3.58227561620931 3.85813757889308 5.06089600732986 4.22847096841924 4.44562110360616 3.45647939961573 3.32871826849192 4.76398701706863 4.38443151589026 4.76611016606076 4.49065838095658 3.66043172394382 5.33068681756008 4.66557949285105 5.33585497588136 3.66946102265825 4.37543967075807 4.75785065817231 4.64591206071022 4.70428532081781 3.9014299356621 3.91656481713282 3.93343152360907 3.960909276293 4.43116626631893 3.58686561369776 4.20562410871988 2.59979625578436 2.59979625578436 2.59979625578436 3.14717678469408 2.59979625578436 5.11531326117881 3.63146421946987 4.22065771998121 2.59979625578436 4.33081415185274 4.54614537330526 4.72934151863753 5.60198516228341 4.81458286149183 4.36761987537031 5.97725396155751 4.63643535322808 5.53874056249563 4.58393265031517 4.42894169749786 4.63794035180029 3.831512005212 4.40395553544935 3.95582042246182 3.48815169625104 5.56738864641969 5.35032113103414 4.92265990077277 4.75043873356912 4.12192686227689 5.26442502120683 3.96933255596001 5.30603878158287 4.11361471692852 3.57613858349178 4.11450019802921 4.74104416413395 3.82456533079323 4.55046877475943 3.91817791121178 4.85006198755359 4.18278819955082 2.59979625578436 4.42435522986681 3.63802504669685 3.20691983770591 5.52337741557889 4.23515348862007 4.15113249232489 4.08372120898946 3.8027405824871 4.57559881655126 3.81448312725219 4.13867381216694 3.31295268164799 4.18606335885253 4.31566688152556 3.74853439818929 3.96812888020784 4.11126577366617 3.52399980726882 4.97917276657389 4.29284418572277 4.62143290206939 4.05020411982674 3.63334554052997 4.22398730986063 3.31429537738927 4.44634144264515 3.3217847703779 4.00938374157105 3.45273288614406 3.13052693773863 3.99120443646554 4.40394795081488 3.77000473532773 4.4749090681306 3.79768785708926 5.33133623655627 5.21806014024065 3.60798097877415 5.60859264875608 4.66832207899897 5.06354201568109 4.92975949871779 4.31105357915929 5.01304613614057 2.59979625578436 4.53639649429251 3.77939498651549 3.62159293703543 4.59427589125696 3.68569758297786 4.92859973359208 3.46856026701611 4.87104511840405 3.30409561387671 2.59979625578436 3.7445127826073 3.24925207574573 2.59979625578436 4.99881263589147 4.36577030852501 4.12953068130464 4.04455789294339 3.35469425889052 5.85540789248489 3.85806845766043 4.40711821045092 3.6661895749198 3.40187214262271 4.421152439303 3.21444532604007 4.96776873617407 3.64820718768316 3.50378192147112 3.4742952044758 3.54690872487493 4.17864547284131 2.59979625578436 3.95102993896212 4.00451750091327 3.96459152210136 4.71826804110652 3.29609969080235 3.25006177786541 3.41695097319566 2.59979625578436 3.67495035924399 2.59979625578436 3.11790825992549 4.26259405901147 5.52347816383885 4.3355870266265 4.99119495850978 4.82552023336473 4.45824263689333 4.60582195030396 3.78119010223562 4.63513325745785 4.40547769328959 4.40011646721277 3.18764437601324 3.38273842837332 3.51824355747109 3.09629371888845 3.28474754635573 3.83925168300536 3.38404745483947 3.92653410064859 3.69002083499493 3.65934735605141 4.74245609954318 5.15375857663382 5.65040259323808 3.89472621735193 2.59979625578436 3.49552710710383 2.59979625578436 3.89359831116327 2.59979625578436 4.17830683294313 4.45704960857166 3.96217178148662 4.4422187795895 4.76878088732922 3.84427316502624 5.17172098962479 3.83058458081139 5.0604398450194 4.19951215490941 4.47517835441572 3.77709883411511 3.56630584808651 3.821954160054 4.20404627355598 3.37029531578803 4.51025954635073 4.11977767050385 4.56842484121635 4.36957358178287 4.30930315358656 4.59414059952078 3.95496820445647 4.50563647725415 4.69115099771096 4.22711414435838 3.37365795353155 3.35328498908235 2.59979625578436 3.75527279296354 3.07369795760033 3.30313529149927 4.13821543031849 3.70634912023239 4.0185530243409 3.87599905977185 5.37064800179196 4.78777692890994 4.11207670371198 3.91655510433263 4.10147417384139 4.35698899002084 4.53029165351996 2.59979625578436 4.10691714609519 3.82596030969513 3.94602480720895 4.15912911533066 4.6569572265361 4.03854513884636 3.55618799594527 5.06517079858433 3.89584176871827 4.65383747638787 4.42042900114239 3.6656788033668 3.86937642451408 3.21951123834957 3.71233198111385 4.57343399013619 2.59979625578436 4.13325607039806 3.92496321100403 4.27240115612746 3.54902121927956 3.59541879055473 3.50472204862562
```
