## Supplementary Table 1 for "A population based expression atlas provides insights into disease resistance and other physiological traits in cassava (*Manihot esculenta* Crantz)" (part 132 of 405)

```
Manes.05G126400.v6.1 2.59979625578436 2.59979625578436 3.03047684732533 2.59979625578436 3.05314717308039 2.59979625578436 3.15816018115106 2.59979625578436 3.23690244174881 2.59979625578436 2.59979625578436 2.59979625578436 2.59979625578436 2.59979625578436 2.59979625578436 2.59979625578436 2.59979625578436 2.59979625578436 3.75141957250998 2.59979625578436 3.2129912889402 2.59979625578436 2.59979625578436 3.21375796249481 2.59979625578436 2.59979625578436 2.59979625578436 2.59979625578436 2.59979625578436 3.34471773959398 2.59979625578436 2.59979625578436 2.59979625578436 2.59979625578436 2.59979625578436 2.59979625578436 3.16493055238067 2.59979625578436 2.59979625578436 2.59979625578436 2.59979625578436 3.67972915063703 3.75549922483877 4.01013362095992 2.59979625578436 3.44390932706295 2.59979625578436 2.59979625578436 3.13370949737372 2.59979625578436 2.59979625578436 3.06715486812035 2.59979625578436 2.59979625578436 3.30273000440967 2.59979625578436 2.59979625578436 3.11439241586576 2.59979625578436 2.59979625578436 2.59979625578436 2.59979625578436 2.59979625578436 2.59979625578436 2.59979625578436 2.59979625578436 2.59979625578436 2.59979625578436 2.59979625578436 2.59979625578436 2.59979625578436 2.59979625578436 3.13708551334606 2.59979625578436 2.59979625578436 2.59979625578436 3.12344627707087 2.59979625578436 2.59979625578436 3.31752771329381 2.59979625578436 3.23212901003371 3.40821820302597 3.31900261704314 3.59250871737335 2.59979625578436 2.59979625578436 2.59979625578436 2.59979625578436 3.21031646516765 2.59979625578436 3.67786292960522 2.59979625578436 2.59979625578436 2.59979625578436 3.17011221737183 2.59979625578436 3.32365439216886 3.03047401906305 3.03824441707797 2.59979625578436 2.59979625578436 2.59979625578436 2.59979625578436 2.59979625578436 3.32834234306411 2.59979625578436 3.00944776328652 2.59979625578436 2.59979625578436 3.30153397352435 3.16467000805317 2.59979625578436 3.27950361820524 2.59979625578436 4.18967018362555 3.50961898163241 3.45406892818204 2.59979625578436 2.59979625578436 3.08797719378391 2.59979625578436 3.09809346900321 2.59979625578436 3.7956450785681 2.59979625578436 2.59979625578436 2.59979625578436 2.59979625578436 2.59979625578436 3.19609879642221 3.42111300273466 3.0212344291614 2.59979625578436 2.59979625578436 2.59979625578436 3.23404875933684 2.59979625578436 2.59979625578436 2.59979625578436 2.59979625578436 2.59979625578436 2.59979625578436 3.4599404101843 2.59979625578436 3.57533447128517 3.39788747209717 3.05552170562978 3.07277416937966 2.59979625578436 2.59979625578436 2.59979625578436 2.59979625578436 2.59979625578436 3.18288021682041 2.59979625578436 2.59979625578436 2.59979625578436 2.59979625578436 2.59979625578436 2.59979625578436 2.59979625578436 2.59979625578436 3.27009222077054 2.59979625578436 2.59979625578436 2.59979625578436 3.07465554562221 2.59979625578436 2.59979625578436 2.59979625578436 2.59979625578436 2.59979625578436 2.59979625578436 2.59979625578436 2.59979625578436 2.59979625578436 2.59979625578436 3.08843871467039 2.59979625578436 2.59979625578436 3.2233869813897 3.33758649024277 2.9940602321428 3.42890958766995 2.59979625578436 2.59979625578436 3.37236691198058 2.59979625578436 3.34522728744805 3.09391014913098 3.21599979350751 2.59979625578436 2.59979625578436 2.59979625578436 3.29885691157333 3.29033908088661 3.35732401866502 3.32529133428012 3.18271528704513 3.30082812140204 3.48251498255572 2.59979625578436 2.59979625578436 2.59979625578436 3.47906877077808 2.59979625578436 3.22829425332205 3.2670926519256 3.02986544421834 2.59979625578436 3.48425876672712 2.59979625578436 2.59979625578436 2.59979625578436 3.17753729138824 2.59979625578436 3.1364641154621 2.59979625578436 3.02576765931864 2.59979625578436 2.59979625578436 2.59979625578436 3.05392758145134 2.59979625578436 2.59979625578436 2.59979625578436 2.59979625578436 2.59979625578436 2.59979625578436 2.59979625578436 2.59979625578436 3.12315809278075 2.59979625578436 2.59979625578436 2.59979625578436 3.24513221549303 2.59979625578436 3.19240955863012 2.59979625578436 3.69747997952202 2.59979625578436 3.0699466230511 3.07492497937578 2.59979625578436 3.34894100460763 2.59979625578436 2.59979625578436 2.59979625578436 2.59979625578436 2.59979625578436 2.59979625578436 2.59979625578436 3.08092639916607 2.59979625578436 3.48593425868481 2.59979625578436 2.59979625578436 2.59979625578436 2.59979625578436 2.59979625578436 2.59979625578436 3.19556340470997 3.373346376899 2.59979625578436 3.48326144687435 2.59979625578436 2.59979625578436 3.35176661093158 3.0751254337643 2.59979625578436 2.59979625578436 2.59979625578436 3.84748470704583 3.06864531641847 3.07270803269098 2.59979625578436 2.59979625578436 4.57681878214073 3.05198833785288 2.59979625578436 2.59979625578436 3.39696096412707 3.30150379084556 3.5859747586968 2.59979625578436 2.59979625578436 2.59979625578436 3.10157727781174 3.41276326438424 2.59979625578436 2.59979625578436 2.59979625578436 2.59979625578436 3.34567679932435 2.59979625578436 3.79794415864301 3.2892755442546 2.59979625578436 3.09900823605374 2.59979625578436 3.12883395539949 3.27020841900006 3.21057785747254 2.59979625578436 3.45643796967227 3.36089001473455 2.59979625578436 2.59979625578436 2.59979625578436 3.19008785338756 2.59979625578436 2.59979625578436 3.19442034293909 3.24569782192461 2.59979625578436 3.4222802704751 2.59979625578436 3.24931906988771 3.40084265488325 2.59979625578436 2.59979625578436 3.73573165445255 3.32385717853539 3.08982373625139 2.59979625578436 3.29274630253399 3.4385730909892 3.20150989367274 3.83707874515466 2.59979625578436 2.59979625578436 2.59979625578436 3.71526741289055 2.59979625578436 3.14223713453464 2.59979625578436 2.59979625578436 2.59979625578436 3.29403745424245 3.36241783843061 2.59979625578436 3.13261469345293 2.59979625578436 3.17283095979864 2.59979625578436 2.59979625578436 3.06942971940629 2.59979625578436 3.06601140229909 2.59979625578436 3.10020146374746 3.15916706065669 2.59979625578436 2.59979625578436 3.08587502403935 2.59979625578436 2.59979625578436 2.59979625578436 2.59979625578436 3.40627964740502 2.59979625578436 2.59979625578436 2.59979625578436 2.59979625578436 2.59979625578436 2.59979625578436 2.59979625578436 2.59979625578436 3.16047819545527 3.03313128025029 2.59979625578436 3.15037536408807 2.59979625578436 2.59979625578436 3.02864738326235 2.59979625578436 2.59979625578436 2.59979625578436 2.59979625578436 2.59979625578436 2.59979625578436 2.59979625578436 3.11136320296335 2.59979625578436 3.44343104455383 2.59979625578436 3.33065454872683 2.59979625578436 3.12273955512324 3.35812029621829 2.59979625578436 3.03367268315916 2.59979625578436 3.68348548293683 2.59979625578436 2.59979625578436 2.59979625578436 3.44073658393479 2.59979625578436 3.42512101143509 2.59979625578436 5.01593006979736 2.59979625578436 3.39758033565916 3.88815639471644 3.22344610197473 3.11784851617552 3.84068801083756 2.59979625578436 2.59979625578436 3.07195668903267 2.59979625578436 2.59979625578436 2.59979625578436 2.59979625578436 3.09650342821345 2.59979625578436 2.59979625578436 3.5242076349085 3.04961902926352 2.98080741821271 3.9459970941976 3.28076458677052 3.23323260867859 3.34037266712788 3.45109885259742 2.59979625578436 3.19993551182426 4.15424656868395 2.59979625578436 2.59979625578436 3.41065588623846 2.59979625578436 2.59979625578436 2.59979625578436 3.28868788740215 4.34730646413874 3.89507257419452 2.59979625578436 3.79979116337823 2.59979625578436 3.36314563101168 2.59979625578436 2.59979625578436 3.31482471666852 2.59979625578436 4.03145852475667 2.59979625578436 3.0755768791799 3.41089451088101 2.59979625578436 3.95921013793177 3.50086039765109 2.59979625578436 2.59979625578436 2.59979625578436 2.59979625578436 2.59979625578436 3.19755199553219 2.59979625578436 2.59979625578436 3.02358893173204 3.10730057077166 3.52443037232006 2.59979625578436 3.1089290264677 2.59979625578436 2.59979625578436 3.00594591942254 2.59979625578436 3.13091120944092 3.01490231394773 3.31367075302264 3.37519338652555 3.29190677361545 3.22831015235155 2.59979625578436 3.23307136903005 3.14802037916805 2.59979625578436 3.37227797937422 2.59979625578436 4.10111300388802 2.59979625578436 3.41604772664298 2.59979625578436 3.37185808117063 2.59979625578436 3.11516147797062 3.1553627006671 3.09854109867356 2.59979625578436 2.59979625578436 2.59979625578436 3.44647907091879 3.08735284545691 2.59979625578436 2.59979625578436 2.59979625578436 2.59979625578436 2.59979625578436 2.59979625578436 2.59979625578436 3.12701290025836 3.1505585915272 2.59979625578436 2.59979625578436 2.59979625578436 3.11793268627682 3.11486485550114 3.12404357264528 2.59979625578436 2.59979625578436 2.59979625578436 2.59979625578436 3.23026995721046 3.56996809434794 2.59979625578436 2.59979625578436 2.59979625578436 3.13561726277176 2.59979625578436 3.1975645660093 3.15282698057601 2.59979625578436 2.59979625578436 3.0356971867682 2.59979625578436 2.59979625578436 3.28720428082605 2.59979625578436 2.59979625578436 3.14717678469408 2.59979625578436 3.23124158278061 2.59979625578436 3.56736478650805 2.59979625578436 3.45314808470526 3.22721475254557 2.59979625578436 2.59979625578436 2.59979625578436 2.59979625578436 2.59979625578436 2.59979625578436 2.59979625578436 2.59979625578436 2.59979625578436 2.59979625578436 2.59979625578436 3.0284462862932 3.44879108853492 3.2328387430116 2.59979625578436 2.59979625578436 3.00173983477685 2.59979625578436 2.59979625578436 2.59979625578436 2.59979625578436 3.04387460395187 3.53847686764951 3.6864598314512 3.32593040474478 2.59979625578436 3.82456533079323 2.59979625578436 4.55978967250782 2.59979625578436 3.1839706467237 2.59979625578436 3.5866975655272 4.1196933579131 2.59979625578436 2.59979625578436 3.8918414592231 3.3580901148347 4.50829527138142 3.46235777925282 3.23796702278507 4.20880543927295 2.59979625578436 2.59979625578436 3.18528064700602 3.28089785406808 3.18542993688362 3.36854487766473 3.61414121189432 2.59979625578436 2.59979625578436 3.07652576753501 2.59979625578436 4.1767194212877 3.63334554052997 3.16658854311766 4.60093869080165 2.59979625578436 4.15474639527272 3.37424946298459 2.59979625578436 4.46432671092422 2.59979625578436 3.54482528760931 2.59979625578436 2.59979625578436 3.67706499324602 3.11624245650931 4.39569363555179 3.3197901182369 2.59979625578436 3.36272800854502 3.38020251553063 3.47520283733032 3.36404641342157 3.65108298856748 2.59979625578436 2.59979625578436 3.62814463980205 4.01749385760493 3.40464306295055 3.68569758297786 3.47469189890208 4.17096964746959 3.95439250155381 2.59979625578436 2.59979625578436 3.41956127694051 3.24925207574573 4.98574003949392 3.71664159246952 4.91516928433678 2.59979625578436 4.77026276951786 2.59979625578436 2.59979625578436 3.17666752597553 2.59979625578436 2.59979625578436 3.170552578228 4.33773428159574 4.16102859088473 3.05120239547897 4.87106737800112 3.6382269395015 2.59979625578436 4.2809668982371 3.45357611062151 5.48654237256066 2.59979625578436 2.59979625578436 3.40690696027832 3.1277135856963 3.09452231295659 3.70818606824984 2.59979625578436 2.59979625578436 3.3686302546408 2.59979625578436 4.16858662689226 3.6848684297321 2.59979625578436 3.64077565931951 3.51826406352103 3.63938602855538 3.29644996195684 3.31627055002502 3.62972932026475 3.14857604664619 2.59979625578436 3.39597509573417 2.59979625578436 3.69424802388849 3.87845827419621 3.78809560810359 3.93449173159199 2.59979625578436 3.50179941331691 2.59979625578436 4.27004814023612 3.13842484873088 2.59979625578436 3.56247340105491 3.61828513834977 3.78810574708488 2.59979625578436 3.98509299291127 2.59979625578436 3.61482800661992 2.59979625578436 3.5405384840355 2.59979625578436 3.40540983806856 4.37798903739622 2.59979625578436 3.40116079843692 2.59979625578436 3.72870756154024 3.67537270766846 2.59979625578436 3.059035661787 2.59979625578436 3.77317512885647 2.59979625578436 4.52202378317754 4.45675234984149 2.59979625578436 3.88792643337414 3.06152639500709 2.59979625578436 3.84185510846805 2.59979625578436 3.47524811535511 3.40296774934954 2.59979625578436 4.0503771752365 2.59979625578436 3.87758396366912 3.55735590474518 3.50406393511715 3.07369795760033 2.59979625578436 3.20476569301684 2.59979625578436 4.99256636111804 2.59979625578436 2.59979625578436 3.61931600101943 3.63258420929194 4.64884908062328 3.15164342911053 2.59979625578436 3.22145036302252 2.59979625578436 3.61108609015459 2.59979625578436 2.59979625578436 3.85361288664694 3.08541878809132 4.69945817943751 3.34591117683446 3.8356080573271 3.36450168777952 2.59979625578436 4.19994745043866 3.22438648604129 2.59979625578436 3.21951123834957 3.78520782688444 5.67496827960701 3.32706199532729 3.13232547685039 4.13537756036704 3.50796474887411 3.54902121927956 4.68438347697538 3.9545389191392
Manes.05G126500.v6.1 8.78664377801873 6.89770031181628 5.00939082245163 4.03424083610899 3.2383473822611 9.22006733449597 7.25318822355065 7.17403530258639 3.84534285565884 2.59979625578436 8.26397692613501 6.16411385930343 6.37232809409171 5.572067813155 3.18275097244238 9.16227529705251 7.30846491655194 5.91877398561206 3.91874843080912 5.21095998477064 8.84569367047131 6.54524007744268 6.14372754381328 3.93488696197521 4.91246705898517 8.39480773180669 7.05012629443215 7.44526817000881 5.03409015116063 3.64219309454911 8.52695449712199 5.28387772167909 6.20658890958317 4.1156567015998 3.36735576210244 9.2928172674442 7.15810185445665 6.93576265472081 7.3649165972573 3.37524171943136 8.05051271866948 6.75299262246732 6.13055796951822 3.76574463858324 3.77305240836093 9.05226934333759 5.51755670307461 6.50744170375 3.87333280002639 3.73724134059584 8.67218422947018 6.08868566784225 6.13992260044064 3.61356726487245 3.30273000440967 7.94917523413685 6.18755703072987 5.80468543872585 6.36885763431652 4.9418686813168 10.233374672325 5.70499569626339 6.4722512510471 6.83854735850463 3.15500955286225 9.30859470438297 5.93223131681552 5.54060136544988 3.12093291120984 3.36088296270151 8.33921104787731 5.59899295778719 7.12352506977125 6.86478059547217 5.37935167739317 7.31563810067236 5.71713131653887 6.40258412393176 3.77811259546182 3.10989770956048 7.98354884233449 6.81222612989568 6.00685718917151 3.11095649955553 3.30853211464194 8.26348880352732 7.11526747059046 7.27831946311072 3.1906912113914 3.92778715701163 9.01559970008571 7.15138995872744 5.50079663258839 5.4367125418395 6.50522654805199 3.57536345356011 7.97090453229452 6.30722219690671 4.90426586072114 4.16824842846476 3.07907070398862 7.62195787536538 6.48478984362298 5.37450485714979 7.03778237732441 3.61972585497088 7.25630742369871 5.72137376408574 6.74852658584199 3.75626826634345 4.36297809782307 9.00226632643818 5.81043900784262 6.87469594163171 2.59979625578436 5.45407893192555 9.20093949733024 6.67547132587637 6.65361758863299 3.42147577135509 2.59979625578436 8.3938850070799 5.88207051938896 7.01541258505499 3.98832669621086 3.52116708325194 8.95474437879397 5.97838701843091 6.87560603646102 3.14854429515482 2.59979625578436 9.28916592047853 6.06172895599259 6.7953380347108 3.57679875354605 2.59979625578436 8.16506141006519 5.8045445159737 5.8965818955469 3.70176467234202 3.13589789482968 7.80152867659491 5.96158593486309 5.05361537929958 2.59979625578436 3.29604671878417 9.33054831326407 4.83409229973307 5.03097787084756 2.59979625578436 2.59979625578436 8.02511207437597 6.01285239878704 4.94652279429734 3.98407844717818 3.63773510845993 7.37326643120198 5.65191015797222 6.01434798078838 4.29045549238733 3.96650269055816 9.41958135036614 5.34906284526479 4.23516190815129 3.39695909782473 3.12023197235027 8.93474384597383 5.18165861129638 8.62630864636906 4.56136007141224 3.17915297907334 8.30136148569028 7.01558502409454 4.83542273193609 2.59979625578436 3.06457845309048 9.15051927058264 6.22062199934708 5.87127246237539 2.59979625578436 2.59979625578436 8.25152715532584 7.17721345586113 7.36604681201587 3.42890958766995 3.50938787220478 9.43988206923406 6.8084808810854 6.58850720440126 3.55532333445709 3.57423272988652 5.315901931047 8.76109144866342 5.41881600581403 5.11140163347171 3.29885691157333 3.56747809674052 8.82142975702863 6.75576688537563 6.6660166511701 3.30082812140204 3.11468408518749 9.42942185978974 6.49286476108489 5.91094066576872 3.321338580523 2.59979625578436 9.14779023398617 6.24159677870608 4.9285827880596 3.19875009976656 4.0888522953627 8.9342143818877 5.6455406766569 6.73452287674766 3.41156478748641 3.30524536803394 8.68843856321456 6.32087187378826 6.51683910641381 3.96670361522535 3.07737644082094 8.3652241560049 6.37759962077806 6.85101447394932 3.70616435065227 4.91876954241526 9.3857405934407 6.93088482687172 6.46215516960886 3.0312983665093 3.06852274975295 8.53189304322366 6.6483509482498 5.89527243119986 2.59979625578436 3.24513221549303 6.8453034457948 6.12279730746233 5.9211809245795 2.59979625578436 2.59979625578436 6.81339988655967 4.88034773430748 4.33059150984436 3.13246240288098 3.17150791081674 8.33110378991064 5.09491247569007 5.29939951778572 3.13619888814257 4.09363250266246 7.09175144552274 5.83471532137561 4.86473482241172 3.48593425868481 5.83224570338506 7.64892217913436 5.71916604840991 5.11212334935744 3.23544690453558 3.15498124947046 7.75067032706729 5.57430152417132 5.71595898103784 3.61488002674324 3.25686325425202 6.87908928522313 6.15806003928509 5.38507261282064 3.35931070899168 3.09404548459673 6.17719366493029 5.61948102413121 5.10032641897663 3.26566677573064 2.59979625578436 6.23259248789457 8.09369208800932 5.0813015187718 4.829855842968 4.05873848980285 4.3042091593446 7.78383268263817 6.27447996530305 4.02104746559703 4.15834573979964 4.01337394767009 7.33563459197289 5.96026727492807 5.19908392417808 3.71383567433466 3.83026908218474 7.6482584784531 5.23481648267611 5.29647945901775 4.7124185258634 4.01850320851084 8.35972967929516 7.14592459651224 5.35631974390483 4.45902717605054 2.59979625578436 7.20482057202688 5.40427353958236 5.14127024535302 3.88996621266139 4.66586370182422 8.38075846308423 6.38700514890649 5.56578482155897 4.39453026483815 3.02411260142883 7.99627217771791 5.67068639243283 5.44297401886085 3.60063610421536 3.20827003153473 8.46930657646949 5.21008173323636 4.94383497394109 4.33996055688758 3.17865863106762 9.03630023098757 7.17613203501615 6.50175173969895 4.2260546928364 3.94015693958375 7.98738539885099 5.75737938848915 7.21419695825873 5.48725928524527 2.59979625578436 8.12185501242796 5.19728339051121 6.84539680245822 4.10925904801117 5.00397282728907 9.32298486717367 5.58037488053327 6.75494611329318 4.54807081784639 3.51261602950284 10.0670393555214 5.9293391091069 6.47780046239753 3.78786211089396 3.8905141459831 9.09528912338233 6.41158294608487 5.81495807845074 3.79703594294614 4.02977953118524 8.95413380657489 6.78589494235507 6.12829098098955 3.26884182041456 3.70638602740283 7.37089747795987 5.26759424286621 4.658216264083 4.45792711377891 3.47565525924005 8.387497641422 6.29661412034501 5.82492917578146 3.93388340480447 3.91102118239626 8.76903424231147 6.58667903141999 6.56055744574645 3.49785141248313 4.46447550264307 3.4497260527321 8.1892524979422 5.93468000405827 6.16291826043649 3.87848045794075 2.59979625578436 8.06364293442238 3.14481839600152 5.85852235698927 6.54183910198006 4.40404850403738 8.13539206631702 5.64978999719982 6.44531946833555 3.62289993070695 3.26768129077464 8.17492722333489 6.74004626839312 6.8664971313568 3.21112129012012 7.07849943099998 7.95211357348181 6.11162538852593 5.25044700055452 3.2362970167525 2.59979625578436 8.60527846116468 6.57471587371665 5.8062440212748 3.77807859896217 3.99741940809082 9.84699609413602 7.46903533226954 6.63218944479361 2.59979625578436 3.73805869531567 8.68841139362454 5.98994079712181 6.36511502539505 4.92056581775274 3.36995450427097 8.53652362137607 6.46328958163748 5.89242154993803 5.09034719469054 2.59979625578436 8.82144691308373 5.04405333209712 6.95038849676096 4.89719802750272 4.07195498164782 9.28867448365552 5.61254351042457 6.28391971110105 3.2415469443954 4.02214469408261 6.64462051237006 5.06638243041842 5.40966622104034 3.26470865579439 3.35334699951933 8.10295799041162 5.64837072656766 4.90267125748655 3.15604534493096 3.43507825794058 7.82596778984949 6.03565002476051 5.20442728675562 2.59979625578436 3.61356183406947 8.30945290856128 5.01177114867122 4.80184811350308 4.92317559291081 6.75026444500484 7.79997663770945 5.27478503238569 4.38522822348042 3.22556948593357 3.85494580305507 7.64325448603482 5.77831630888567 5.87538732669708 3.3258524402005 3.07142817417063 8.02270097892793 5.12717662559884 6.07436362062241 3.32869152579516 3.81325512582008 8.17153480901412 5.52136972590982 5.3007362613416 2.59979625578436 3.73256147324259 6.44538573637637 8.06781677878624 6.1068992530044 5.94380999584924 3.46981407879668 3.15134302408755 9.18744193802822 5.6427079807762 7.45125437496909 3.23307136903005 3.14802037916805 8.20678285855869 6.02137411101908 5.87083336403709 3.15150067151979 3.09344190010374 8.21419653299631 2.59979625578436 5.67558718924061 3.52086051291967 3.32485930650937 7.2309141440599 6.61607005787706 5.89342161524226 2.59979625578436 2.59979625578436 7.86581752276955 8.13129293953202 5.49367771283746 3.71897059537881 2.59979625578436 9.51489478778884 7.09339210002087 6.23490196686008 3.30109143257354 2.59979625578436 8.7440393638909 7.95405680566942 6.2328752080905 3.69556101711605 2.59979625578436 7.76896561638442 7.48740529686559 7.10723745085671 3.13896247932804 2.59979625578436 8.97772468969922 7.27427926009759 6.54782552662224 3.47961913918967 3.16597009136717 9.2505777037821 7.00636019215899 6.10916713707133 2.59979625578436 2.59979625578436 9.09708558639828 7.11802417601945 6.25412947943305 3.58686561369776 3.19311762549978 8.11405847692989 7.67707239252157 6.13819970379062 3.36940304494811 3.18881389019315 8.43438525567312 5.90751210970249 5.13490396250458 2.59979625578436 3.79022776133736 8.36112064373595 5.52059610034684 5.57736687139385 3.36210465489817 3.04131369721671 7.48508799246087 5.88062893066046 5.46441141032474 3.27177532694313 2.59979625578436 9.77570891364091 6.30257559153636 5.92065243253973 2.59979625578436 3.2328387430116 8.31561107763779 5.3351762844187 6.77903819769068 3.63105841186316 3.42095857459416 8.24256794741116 5.78605438746338 5.64336542758358 2.59979625578436 3.29663103898979 6.98099176237952 8.95443928958584 6.35781041895942 6.19837744025793 4.23682001680162 3.13901363613911 9.09826408524622 7.98095269673029 6.83646265120762 3.85865974365818 3.45229135332417 8.62307491592027 7.58538646764841 7.17668843683255 4.50829527138142 3.46235777925282 8.28635616861569 6.69590928195135 5.74016611737239 4.06437485354539 4.63304343351107 9.43177570204221 5.90981514128188 6.89153334945881 3.61414121189432 5.03937361426058 8.59651143127152 5.48222408908114 6.09470715493621 3.74119070843721 3.78528617484139 8.99596244980735 6.32106322673084 6.83374462559356 4.88162675144335 8.82363450188877 9.61116154055338 6.89291247055776 5.66403842465288 4.10197670422742 5.06566290584542 9.37991498912567 6.74633198584453 6.02121666472639 4.2039632352587 3.99925688339375 9.04635128968149 6.63487229129168 7.96618231508235 4.37190723185701 4.31105357915929 9.10402539048012 5.45667075841334 7.19728410119795 3.20178576582288 4.90286392788776 7.89193801146459 6.47154034631293 6.97278952614811 3.21867299731733 4.18166335394134 7.30178059635558 7.15045629400008 5.90112435690982 4.68289342987098 6.56406923492481 7.10696890011699 6.45097584398483 5.30175309580601 3.64182534636077 4.14463722775502 9.41010309260545 8.44267014192024 7.53230662872492 3.89214745174932 3.84534066932346 8.24748122179778 6.82595975984607 6.10918558249188 4.13393462046918 3.12734860701425 9.78028946040359 6.98462950376759 5.7858818695752 3.41195457515195 4.95185978795537 8.49226439971631 6.72650718924319 5.43584428305519 3.68565295308433 4.24434165029672 8.77963790382681 7.02462233207882 5.92782364130986 4.02397426135062 3.73504840707269 7.55480325655345 8.16853688878643 5.62280757047182 6.02059537281067 3.34267066795857 3.09477353892355 9.25334182132747 7.11507505363368 6.24798247792879 3.96184713185432 2.59979625578436 8.45456168559972 7.31171951168449 5.94748214092789 3.29856936453973 3.55977836462968 8.19682288946505 6.29202719514744 6.6615519937611 3.15454793880454 3.52235664790499 9.19969979802039 6.5919733158909 5.55547421344439 3.89472621735193 7.34832326734325 9.01216977750436 2.59979625578436 6.45590770428172 6.314152850383 2.59979625578436 9.15752497594321 4.82190256382986 6.26434530737491 3.73144554285709 3.40116079843692 8.41267604903983 6.46349397818244 7.22385150461482 3.12901589028519 3.24657439596401 8.90566266406971 6.74268549940153 6.90509174706731 3.43229267361625 3.37029531578803 9.3492755773119 5.83808291637854 5.25126326157818 3.47394710612716 4.09991899527981 8.06019378210545 6.01099354252307 6.22125356181692 2.59979625578436 3.1677776264212 9.33593685164269 5.8367169831683 6.23547868794444 3.95359024936194 3.41348554194456 9.1891142650323 6.98286803807048 7.65582157951635 4.47686435721666 3.45040100491848 7.17657958528428 6.07304951249144 6.66841617604985 2.59979625578436 3.15164342911053 9.16570264506237 5.35566806611815 7.3388626171521 3.61108609015459 3.32166868968202 7.62938755101182 5.40779813867324 5.83905684136381 2.59979625578436 3.55618799594527 8.08726689566874 6.14733998506213 6.02639430508295 3.55423144868542 2.59979625578436 7.99490685646471 5.74046737664753 7.08477672628246 3.90291938238005 3.73259335799739 9.43301855808954 5.16095339832426 6.86917399270628 3.08078529881836 3.10496040724535 6.55266120680699
Manes.05G126600.v6.1 3.36893467607003 2.59979625578436 3.71549495657408 3.12519089239347 2.59979625578436 2.59979625578436 2.59979625578436 3.11445218865464 2.59979625578436 2.59979625578436 3.59615589397252 3.04561120384308 3.73534509664815 2.59979625578436 3.01339967241467 3.55542985794748 2.59979625578436 2.59979625578436 2.59979625578436 2.59979625578436 2.59979625578436 2.59979625578436 3.13138655775315 2.59979625578436 2.59979625578436 3.29982034827609 2.59979625578436 2.59979625578436 2.59979625578436 2.59979625578436 2.59979625578436 2.59979625578436 3.40635991829517 2.59979625578436 2.59979625578436 3.16878379002956 3.39406740467135 2.59979625578436 3.27237941274458 2.59979625578436 2.59979625578436 2.59979625578436 3.42762445997438 2.59979625578436 2.59979625578436 3.90826536514674 3.14070476119692 2.59979625578436 2.59979625578436 2.59979625578436 3.319570586726 2.59979625578436 3.50303880328295 2.59979625578436 2.59979625578436 2.59979625578436 2.59979625578436 3.11439241586576 2.59979625578436 2.59979625578436 2.59979625578436 2.59979625578436 2.59979625578436 2.59979625578436 2.59979625578436 3.14237346324655 2.59979625578436 2.59979625578436 2.59979625578436 3.78368445386911 3.45118233955962 2.59979625578436 2.59979625578436 2.59979625578436 2.59979625578436 3.56363431401342 2.59979625578436 3.06039705082243 2.59979625578436 2.59979625578436 3.44184362766157 2.59979625578436 2.59979625578436 2.59979625578436 2.59979625578436 4.87785883965807 2.59979625578436 2.59979625578436 2.59979625578436 2.59979625578436 3.5115007869912 2.59979625578436 3.47790506614349 3.10301656909335 2.59979625578436 2.59979625578436 3.17403919595947 3.02061995747434 3.54917772278016 2.59979625578436 2.59979625578436 4.39496884390249 2.59979625578436 3.07799747124634 2.59979625578436 2.59979625578436 4.21011834828144 2.59979625578436 2.59979625578436 2.59979625578436 2.59979625578436 4.37176183121279 2.59979625578436 2.59979625578436 2.59979625578436 2.59979625578436 2.59979625578436 2.59979625578436 2.59979625578436 2.59979625578436 2.59979625578436 4.2264266400351 2.59979625578436 2.59979625578436 3.03316965666899 2.59979625578436 4.3351205216289 2.59979625578436 2.59979625578436 2.59979625578436 2.59979625578436 2.59979625578436 2.59979625578436 2.59979625578436 2.59979625578436 2.59979625578436 3.68169216283373 2.59979625578436 2.59979625578436 3.16073271291655 2.59979625578436 3.41213166059614 2.59979625578436 3.79945715087772 2.59979625578436 2.59979625578436 3.39788747209717 2.59979625578436 3.26575909677216 2.59979625578436 2.59979625578436 3.41194443992594 2.59979625578436 3.10037248322062 2.59979625578436 2.59979625578436 3.3572885702161 2.59979625578436 2.59979625578436 2.59979625578436 2.59979625578436 3.47171591016966 2.59979625578436 3.27009222077054 2.59979625578436 2.59979625578436 3.45050421449097 2.59979625578436 2.59979625578436 2.59979625578436 2.59979625578436 3.35411837759803 2.59979625578436 3.51640820234231 2.59979625578436 2.59979625578436 3.16417745732558 2.59979625578436 2.59979625578436 2.59979625578436 2.59979625578436 2.59979625578436 2.59979625578436 2.9940602321428 2.59979625578436 3.13068999412181 3.16817936116962 2.59979625578436 3.14070663490831 2.59979625578436 2.59979625578436 3.037160815614 3.24239127858813 3.22221931818771 3.31409563067317 2.59979625578436 2.59979625578436 3.13848911460483 2.59979625578436 3.41874749654539 2.59979625578436 2.59979625578436 2.59979625578436 2.59979625578436 2.59979625578436 2.59979625578436 2.59979625578436 3.48186864689569 2.59979625578436 3.02986544421834 2.59979625578436 2.59979625578436 2.59979625578436 3.08019605297528 3.04879652493302 3.17753729138824 3.10108304697002 3.77406851515128 2.59979625578436 2.59979625578436 3.13294224426404 2.59979625578436 3.38420121746441 2.59979625578436 3.81878090537632 2.59979625578436 2.59979625578436 3.65568174542466 2.59979625578436 3.14584555959347 2.59979625578436 3.06852274975295 3.63022623727667 2.59979625578436 3.66084073289557 2.59979625578436 2.59979625578436 3.61980732414009 2.59979625578436 2.59979625578436 2.59979625578436 2.59979625578436 5.04862022492918 3.26876126171489 3.28739172790693 2.59979625578436 2.59979625578436 3.79618540511458 2.59979625578436 2.59979625578436 2.59979625578436 2.59979625578436 3.73114165719934 2.59979625578436 2.59979625578436 2.59979625578436 2.59979625578436 3.88079658635455 3.36707522615221 3.58532907336892 2.59979625578436 2.59979625578436 3.76766519734335 2.59979625578436 3.42207352412746 2.59979625578436 2.59979625578436 4.39688479294057 3.13449354499906 3.0751254337643 2.59979625578436 2.59979625578436 4.31962247511559 2.59979625578436 3.06864531641847 2.59979625578436 2.59979625578436 2.59979625578436 4.83512784337182 2.59979625578436 3.79474649627712 2.59979625578436 2.59979625578436 4.04222483747601 2.59979625578436 3.02532496867072 2.59979625578436 2.59979625578436 4.25457666883382 2.59979625578436 3.58767727469021 2.59979625578436 3.16332247699915 3.89707304632056 2.59979625578436 3.80697767267781 2.59979625578436 2.59979625578436 4.09356781758957 2.59979625578436 3.24661910325328 2.59979625578436 2.59979625578436 3.45735620413597 2.59979625578436 3.45643796967227 2.59979625578436 3.17618018401525 3.22373713132186 2.59979625578436 2.59979625578436 2.59979625578436 2.59979625578436 3.43497551468937 2.59979625578436 3.61039820947627 2.59979625578436 2.59979625578436 2.59979625578436 2.59979625578436 3.43504416208772 2.59979625578436 2.59979625578436 2.59979625578436 2.59979625578436 2.59979625578436 2.59979625578436 2.59979625578436 4.13052580097516 2.59979625578436 3.15924501044427 2.59979625578436 2.59979625578436 3.71526741289055 2.59979625578436 3.14223713453464 2.59979625578436 2.59979625578436 3.35678698172305 2.59979625578436 3.14215221956444 2.59979625578436 2.59979625578436 2.59979625578436 2.59979625578436 2.59979625578436 2.59979625578436 2.59979625578436 3.1933542419055 2.59979625578436 3.52181474650389 2.59979625578436 2.59979625578436 2.59979625578436 2.59979625578436 3.28404026497614 2.59979625578436 2.59979625578436 4.88949364088859 2.59979625578436 3.58139977578277 2.59979625578436 2.59979625578436 3.19836810956745 2.59979625578436 3.55233862809673 2.59979625578436 3.10996514328171 3.69619395184967 2.59979625578436 3.03313128025029 2.59979625578436 2.59979625578436 2.59979625578436 3.88662622344819 3.20409142510325 3.57959499661178 2.59979625578436 2.59979625578436 3.44977478267563 2.59979625578436 3.27254675750307 3.00763695540965 2.59979625578436 3.86853489763726 2.9813665940389 2.59979625578436 2.59979625578436 2.59979625578436 4.65292702630069 2.59979625578436 2.59979625578436 2.59979625578436 2.59979625578436 4.69714012694735 2.59979625578436 3.79195208128223 2.59979625578436 2.59979625578436 3.52286694781948 2.59979625578436 2.59979625578436 2.59979625578436 2.59979625578436 4.30542824398944 2.59979625578436 3.47516363191189 2.59979625578436 2.59979625578436 3.78969911539177 3.27040979766199 3.07195668903267 2.59979625578436 2.59979625578436 3.72294818891706 2.59979625578436 3.09650342821345 2.59979625578436 3.13125931646859 2.59979625578436 2.59979625578436 3.13708430358419 2.59979625578436 3.08352688683135 4.74326918169778 2.59979625578436 2.59979625578436 2.59979625578436 2.59979625578436 4.28817144464823 2.59979625578436 3.3699188977181 2.59979625578436 3.03813347158508 5.16732849712251 2.59979625578436 3.28868788740215 3.15604534493096 2.59979625578436 4.56550995443617 2.59979625578436 2.59979625578436 2.59979625578436 2.59979625578436 5.49379551581651 2.59979625578436 2.59979625578436 2.59979625578436 2.59979625578436 4.34287603890507 2.59979625578436 3.41241579629101 2.59979625578436 2.59979625578436 4.14276771031152 2.59979625578436 2.59979625578436 2.59979625578436 2.59979625578436 3.43931519236312 2.59979625578436 3.23993430627071 2.59979625578436 2.59979625578436 3.52443037232006 3.19560163765469 3.71611110415782 2.59979625578436 2.59979625578436 3.29873799986109 4.1235312108921 3.13091120944092 3.18485473878746 2.59979625578436 2.59979625578436 4.02361308594846 2.59979625578436 2.59979625578436 2.59979625578436 2.59979625578436 3.73493837918575 2.59979625578436 2.59979625578436 2.59979625578436 2.59979625578436 3.97935340636274 2.59979625578436 3.23264526912839 2.59979625578436 2.59979625578436 4.47951121735229 2.59979625578436 3.05152976655718 2.59979625578436 2.59979625578436 3.44647907091879 2.59979625578436 3.37150153489142 2.59979625578436 2.59979625578436 3.62152517813589 2.59979625578436 3.11976522407249 2.59979625578436 2.59979625578436 3.1505585915272 3.44589270512451 3.10694865309437 2.59979625578436 2.59979625578436 3.61437619789413 2.59979625578436 2.59979625578436 2.59979625578436 2.59979625578436 3.78867056354692 2.59979625578436 3.29214780067696 2.59979625578436 2.59979625578436 3.67724799383265 3.13561726277176 3.73907939336889 2.59979625578436 2.59979625578436 3.82398655823875 3.09661102337773 3.21395286454123 2.59979625578436 2.59979625578436 3.28720428082605 3.16296043660998 2.59979625578436 2.59979625578436 2.59979625578436 3.23124158278061 2.59979625578436 3.29025677866774 2.59979625578436 2.59979625578436 3.96259276784423 2.59979625578436 3.7475882234462 3.66601713775343 2.59979625578436 4.48253560809461 2.59979625578436 2.59979625578436 2.59979625578436 2.59979625578436 2.59979625578436 2.59979625578436 2.59979625578436 2.59979625578436 2.59979625578436 3.92546566256828 2.59979625578436 3.29158988951864 2.59979625578436 2.59979625578436 2.59979625578436 2.59979625578436 3.04387460395187 2.59979625578436 2.59979625578436 2.59979625578436 3.90745628026551 2.59979625578436 2.59979625578436 2.59979625578436 2.59979625578436 3.42048852473569 2.59979625578436 2.59979625578436 2.59979625578436 2.59979625578436 4.09463255782793 2.59979625578436 2.59979625578436 2.59979625578436 2.59979625578436 3.49523953514564 2.59979625578436 3.28117845314827 2.59979625578436 2.59979625578436 3.55447539391392 3.18542993688362 3.04710913781508 2.59979625578436 3.25879465846468 3.22155548070353 2.59979625578436 2.59979625578436 2.59979625578436 2.59979625578436 3.71287232000139 2.59979625578436 2.59979625578436 2.59979625578436 2.59979625578436 3.45273288614406 3.13052693773863 3.55701127578626 2.59979625578436 2.59979625578436 2.59979625578436 2.59979625578436 2.59979625578436 2.59979625578436 2.59979625578436 3.49579071812971 2.59979625578436 2.59979625578436 2.59979625578436 2.59979625578436 3.65108298856748 2.59979625578436 3.0640794104873 2.59979625578436 2.59979625578436 4.15416678896926 2.59979625578436 2.59979625578436 2.59979625578436 2.59979625578436 2.59979625578436 2.59979625578436 2.59979625578436 2.59979625578436 2.59979625578436 4.45286013656279 2.59979625578436 3.13092838849174 3.34444953840647 2.59979625578436 2.59979625578436 2.59979625578436 2.59979625578436 3.14201754722178 2.59979625578436 3.64215591805989 3.649182354296 2.59979625578436 2.59979625578436 2.59979625578436 4.14590414104746 3.20516644634206 3.09747954102011 2.59979625578436 2.59979625578436 3.24766064870577 2.59979625578436 3.50439436163838 2.59979625578436 2.59979625578436 3.98081098457166 2.59979625578436 2.59979625578436 2.59979625578436 2.59979625578436 2.59979625578436 4.33715928327187 2.59979625578436 3.01607379670363 2.59979625578436 2.59979625578436 3.10899527952792 2.59979625578436 3.14857604664619 2.59979625578436 2.59979625578436 2.59979625578436 2.59979625578436 2.59979625578436 2.59979625578436 2.59979625578436 3.62172014672093 2.59979625578436 3.18171305316302 2.59979625578436 2.59979625578436 3.64703272649152 2.59979625578436 3.4369702240479 2.59979625578436 2.59979625578436 4.10682806070145 2.59979625578436 2.59979625578436 2.59979625578436 2.59979625578436 3.71937030295794 2.59979625578436 3.53005056540587 2.59979625578436 2.59979625578436 3.21892146666363 2.59979625578436 2.59979625578436 2.59979625578436 2.59979625578436 3.65836322027094 2.59979625578436 4.20489095776479 2.59979625578436 2.59979625578436 3.36674922290519 2.59979625578436 3.39292817232686 2.59979625578436 2.59979625578436 3.87841040353765 2.59979625578436 3.5233891069621 2.59979625578436 2.59979625578436 3.37365795353155 2.59979625578436 2.59979625578436 2.59979625578436 2.59979625578436 3.30313529149927 3.78500776541972 2.59979625578436 2.59979625578436 2.59979625578436 4.63037698674268 2.59979625578436 3.12439282256448 2.59979625578436 2.59979625578436 4.14279396513624 2.59979625578436 2.59979625578436 2.59979625578436 3.11287055727565 3.46923753091554 2.59979625578436 2.59979625578436 2.59979625578436 2.59979625578436 3.97181638228956 2.59979625578436 3.51516365326081 2.59979625578436 2.59979625578436 3.68218165002397 2.59979625578436 3.33821626897538 2.59979625578436 2.59979625578436 4.05243559892465 3.08270106822196 2.59979625578436 2.59979625578436 2.59979625578436 2.59979625578436
Manes.05G126700.v6.1 2.59979625578436 2.59979625578436 2.59979625578436 3.12519089239347 2.59979625578436 2.59979625578436 2.59979625578436 2.59979625578436 2.59979625578436 3.53020872524022 2.59979625578436 2.59979625578436 2.59979625578436 2.59979625578436 2.59979625578436 3.1581819852139 3.13614105965968 2.59979625578436 2.59979625578436 2.59979625578436 2.59979625578436 3.52016582779557 2.59979625578436 3.6480409594847 2.59979625578436 2.59979625578436 2.59979625578436 2.59979625578436 2.59979625578436 2.59979625578436 2.59979625578436 3.49600148751274 3.17378617670681 3.61722718869772 3.14570398518928 2.59979625578436 2.59979625578436 2.59979625578436 2.59979625578436 4.52918855710605 2.59979625578436 3.8377800524212 3.18911703177846 3.43514863882075 3.6225462550542 2.59979625578436 3.14070476119692 2.59979625578436 2.59979625578436 3.26766221655289 2.59979625578436 3.25791388366613 3.1269057721942 3.5101337076775 3.30273000440967 3.9304637893889 3.82647792567349 3.61347262458146 3.24813913044745 2.59979625578436 2.59979625578436 2.59979625578436 2.59979625578436 2.59979625578436 2.59979625578436 2.59979625578436 2.59979625578436 3.19194094230314 3.33289544367448 4.15647047487751 2.59979625578436 3.55716693151637 3.52011185534455 2.59979625578436 5.69841527937453 2.59979625578436 2.59979625578436 3.24847608250363 2.59979625578436 2.59979625578436 2.59979625578436 2.59979625578436 2.59979625578436 3.11095649955553 2.59979625578436 2.59979625578436 2.59979625578436 2.59979625578436 2.59979625578436 3.03309729085306 3.24973940342139 2.59979625578436 2.59979625578436 3.10301656909335 2.59979625578436 2.59979625578436 2.59979625578436 3.02061995747434 3.34036722524951 2.59979625578436 2.59979625578436 3.60218563771027 3.47304370785199 2.59979625578436 2.59979625578436 3.48751956741113 3.40371602820436 3.17721740656458 3.18709662403514 2.59979625578436 3.09842035462182 3.39370563949478 3.37357534952051 2.59979625578436 2.59979625578436 2.59979625578436 2.59979625578436 2.59979625578436 2.59979625578436 2.59979625578436 2.59979625578436 2.59979625578436 2.59979625578436 2.59979625578436 2.59979625578436 3.25674191122001 2.59979625578436 3.21516294932886 2.59979625578436 3.79938721868522 3.4373015361164 2.59979625578436 2.59979625578436 3.0891275296357 2.59979625578436 3.44340296313251 3.23404875933684 2.59979625578436 3.32763914543774 2.59979625578436 2.59979625578436 2.59979625578436 3.25041757009826 3.34739219599138 2.59979625578436 2.59979625578436 3.57130530482096 3.92552431044794 4.80216742895563 2.59979625578436 3.5958917857355 3.97272935185107 3.45226107684251 4.36919115186269 4.26669918164942 4.42998796464657 3.52242163446846 3.02884003678921 3.26880893046291 3.32259926914112 3.72886965259009 3.04070355142447 3.13501077494869 3.4171658081868 2.59979625578436 2.59979625578436 2.59979625578436 3.26838519696305 2.59979625578436 2.59979625578436 3.17915297907334 2.59979625578436 2.59979625578436 3.39684887833031 2.59979625578436 2.59979625578436 2.59979625578436 2.59979625578436 3.28761616215826 2.59979625578436 2.59979625578436 2.59979625578436 3.20435226905395 3.15566167985817 3.19004403745022 2.59979625578436 2.59979625578436 3.23306554339514 2.59979625578436 3.03334130892695 2.59979625578436 3.037160815614 2.59979625578436 3.66208438438553 2.95967134658604 3.65446411146874 3.56747809674052 4.22577294325396 5.29905044364049 3.41874749654539 5.07287694232585 5.65573337078918 3.56999139100163 3.67626005406393 3.61677307627576 3.47906877077808 3.26541768118622 4.3842826889467 3.73630216568218 4.28256263227329 4.01950480309998 4.35890466139033 4.61361868714992 3.42444996502386 3.48736179688901 4.37106276408977 4.31373276397211 3.51907024373083 2.59979625578436 3.62527782849285 3.13294224426404 3.98523502085316 4.20090065972222 4.21959438978736 3.63837469934118 5.10654259929945 5.3297934882194 6.00380899765176 2.59979625578436 4.16920383302777 5.08701457270654 4.98272477824071 3.33599306581088 4.33189465512214 3.35832488643014 3.7578465230086 4.59514074163383 3.89979400114707 2.59979625578436 3.91013903503029 3.24358690281098 2.59979625578436 4.5578952289311 2.59979625578436 4.2144416389138 3.13246240288098 3.8473302820013 2.59979625578436 3.12024369940562 3.39303938594947 2.59979625578436 4.20265781854112 3.73114165719934 3.54929253249872 4.04394589704995 4.47724523607992 2.59979625578436 3.18760828080912 2.59979625578436 4.72333998980526 3.49175676901494 3.15498124947046 2.59979625578436 3.04994649852283 3.27415149574588 3.11512830171232 3.4011667831687 3.96321499642831 3.35176661093158 3.82586407538658 3.573123134579 4.34903028251845 3.14632375028407 3.12232509438277 3.63071966896614 4.041266989257 3.24021384773122 2.59979625578436 2.59979625578436 3.37680082021844 4.30789864769724 3.9711913968225 2.59979625578436 4.30541256447046 3.8576577601785 4.1256393603863 3.32357789646735 4.01337394767009 4.31526339969202 3.07327005296684 3.41150002700353 4.14046207891568 4.29411116576147 3.43641674032279 3.64350806188927 4.05882051330767 2.59979625578436 5.13195418360883 3.42317760654825 3.45614966072342 3.86351406872335 2.59979625578436 3.9074884632975 3.79594636549562 3.3940982972193 4.57191938643421 3.52676127792897 3.85705474077245 2.59979625578436 3.36724785466784 4.9791389371479 4.9284767070082 4.73264946166623 3.61588927876974 3.8617926093845 3.86361480735265 4.42975276540377 5.38854167722905 5.01021484521937 3.8437957025461 4.99383113125487 5.81274814321275 7.80494073539109 2.59979625578436 2.59979625578436 2.59979625578436 2.59979625578436 2.59979625578436 3.778875219469 3.39636825993239 4.12067944249787 3.14710624753656 2.59979625578436 4.25429971315118 3.71901086273931 4.07763778574119 3.82267206026043 3.3839879457408 3.6587341302309 3.29403745424245 3.14215221956444 2.59979625578436 4.73518526244146 4.43937779671944 3.72470077920189 3.53014888630321 3.68918697738608 4.63841792486213 5.54597158125109 5.51743842831225 4.62792962586708 5.20598586774981 4.12048276676236 3.9210256877759 4.67039841002996 4.32289314903128 3.90494635897467 3.70638602740283 4.2581486092564 3.69248111277223 5.50261024427222 4.60275010572144 3.66470869978415 3.44044597459969 3.45536050003636 3.84398773505093 4.09865934538282 4.70221076049857 3.92777041351893 3.16047819545527 3.34487133408656 3.85087221439637 2.59979625578436 3.09519307076167 3.66154325580684 3.44837432885348 3.49698718962251 3.800479234893 5.28582131878117 3.78564216104851 3.99533169006897 3.46325859116795 3.85393668119129 2.59979625578436 3.44525548215947 3.93176759969761 4.30991954538706 3.33065454872683 5.09567268108069 3.62942684418572 3.66056050234826 2.59979625578436 4.20279161521359 2.59979625578436 4.26059243249901 2.59979625578436 4.43921065544611 4.91122513232904 4.85096041734223 3.52286694781948 3.9195034677521 4.1780859178021 3.94880500380553 2.59979625578436 3.9495082912954 3.14025367911579 4.98520559366531 3.62008104824315 5.22362227489548 3.14391809079161 2.59979625578436 3.63776513294116 4.38245614453179 4.865039720953 4.36782934893257 3.79101118381241 4.46402020427502 3.91732859739361 5.42232739088544 4.02756779481344 4.30532036892887 3.77536998505502 3.39541109862574 5.22030442646892 4.30486787384004 3.63623434719452 4.87477229420321 3.50018589828307 2.59979625578436 4.61881912739662 3.61077221681272 4.86495019502687 4.99743753936408 6.85260512681311 4.361950926739 2.59979625578436 4.48938754651966 3.81507478095943 3.1944944784519 4.56550995443617 3.79979116337823 4.64117402383638 3.66744248900471 5.54471101299358 4.82994015631183 4.60224779442935 4.04122565012221 3.20412094079488 4.44031529644625 3.82697302268523 4.22349453169369 4.38522822348042 3.47810055175345 5.40600573544241 3.65452862104187 4.0941555924754 5.14998798557586 3.43532346854083 3.96902988370369 2.59979625578436 2.59979625578436 3.49795787344468 4.16860119492007 4.13891868504202 4.15278696996261 3.19560163765469 5.63005286000851 3.1133240832199 5.41716318924828 2.59979625578436 3.62276432158505 4.12948486021305 3.67668094694869 4.20674458808463 5.66853110068083 3.09151528685361 3.04596543434785 2.59979625578436 4.09557924827127 4.68696724505273 3.73493837918575 3.48836367183064 2.59979625578436 3.54425400981323 2.59979625578436 4.73821627230521 2.59979625578436 3.83737096748908 3.71885506342396 3.11516147797062 4.0206611812451 3.58311592753866 3.05152976655718 4.41262461069883 3.79310751526196 4.13339209765861 4.48303823025138 4.00463343674565 4.52283004554001 2.59979625578436 3.83901951323155 3.58245152509485 4.24335595834371 3.96475469383661 4.19394616087251 4.00913108774672 3.44589270512451 3.98751603335295 3.45647939961573 3.83749137434024 3.32444621738729 2.59979625578436 3.32526864023558 3.35798233036586 3.52331060492508 4.81979493183129 3.83292023859456 5.86933341338358 4.61945725433758 4.84881126106794 3.86368274392085 3.3533297151516 3.88275664515466 4.60514704511584 5.53919994025008 3.70096640207623 3.57941440235744 3.0356971867682 3.30442840010922 5.44341030654807 3.56316175631973 3.39133175835895 3.76219152482937 4.00100422223671 5.42734564276673 3.83474105676612 3.12380631914321 4.09118973369876 3.20643697917781 4.82237481336827 3.48037588270895 3.31107187306906 3.94474846747449 3.52822474440109 3.66140025771279 3.17879938663296 3.62020516977015 3.10937730926642 3.91040234522286 4.06850376769881 2.59979625578436 3.11530692652306 3.20381007552223 3.09463790016529 2.59979625578436 2.59979625578436 2.59979625578436 3.1664216170609 4.03016181923884 3.54390746209038 2.59979625578436 3.35112322452084 3.11190764297675 4.48854455701838 4.03278004064671 3.19473572649359 2.59979625578436 3.32081634279933 3.06791717975771 3.20566299976803 2.59979625578436 2.59979625578436 2.59979625578436 3.10040922476677 2.59979625578436 5.08405778215169 3.53996910997867 2.59979625578436 2.59979625578436 4.08372120898946 3.21419104749459 3.49523953514564 2.59979625578436 2.59979625578436 2.59979625578436 4.18606335885253 2.59979625578436 2.59979625578436 3.04710913781508 3.61414121189432 2.59979625578436 2.59979625578436 2.59979625578436 3.34310554963969 3.27005780046848 2.59979625578436 2.59979625578436 2.59979625578436 3.33826151136271 3.82615027806396 2.59979625578436 2.59979625578436 3.34624818242998 3.21175968271509 2.59979625578436 2.59979625578436 2.59979625578436 2.59979625578436 2.59979625578436 4.094863701899 3.3197901182369 2.59979625578436 3.14237529736743 3.05399940778521 2.59979625578436 3.36404641342157 2.59979625578436 2.59979625578436 2.59979625578436 3.20178576582288 3.48916035503885 2.59979625578436 2.59979625578436 3.22310506880101 2.59979625578436 4.5351836467228 2.59979625578436 2.59979625578436 3.18330204680804 2.59979625578436 2.59979625578436 3.95201576043433 4.02594991451093 3.13092838849174 3.34444953840647 2.59979625578436 4.28711904250441 3.17666752597553 2.59979625578436 3.14201754722178 3.40187214262271 2.59979625578436 2.59979625578436 3.05120239547897 3.34910464508202 2.59979625578436 2.59979625578436 3.20516644634206 2.59979625578436 3.41195457515195 2.59979625578436 2.59979625578436 3.06980125949796 3.1277135856963 2.59979625578436 2.59979625578436 3.18142001825098 5.66832519039415 2.59979625578436 3.49341508298152 2.59979625578436 3.54481604786255 4.04450568037174 3.0324307448167 3.75054629955376 3.03183288177952 2.59979625578436 3.47295221299192 2.59979625578436 2.59979625578436 2.59979625578436 2.59979625578436 2.59979625578436 2.59979625578436 3.06479868293381 4.03653832587842 4.3784707615664 3.48927214962142 3.77942781647629 3.01265836496538 2.59979625578436 3.52235664790499 3.07631577613061 3.28670441964339 3.4369702240479 3.5302863255487 2.59979625578436 3.23817512837546 5.43284111539091 3.19378284176863 2.59979625578436 3.90856160667753 3.71937030295794 3.17310155599223 3.36362012377228 3.11619863125283 3.17004009026973 3.46890406481015 2.59979625578436 2.59979625578436 3.50657944241829 2.59979625578436 2.59979625578436 2.59979625578436 3.9312399709541 2.59979625578436 3.53809143152737 5.92190220214917 4.83470167237421 5.3900469754228 5.08694286768947 4.48734180026031 3.77298917154667 2.59979625578436 3.6282151163956 3.49126360448332 2.59979625578436 2.59979625578436 2.59979625578436 3.82194434515169 2.59979625578436 3.41348554194456 3.58508707760162 4.03289231421822 2.59979625578436 2.59979625578436 2.59979625578436 3.3939317028683 3.1964791051938 3.33771173039697 2.59979625578436 3.80587184726714 3.51813431289006 2.59979625578436 2.59979625578436 3.19153549401571 2.59979625578436 3.21916247304854 3.17452592349132 3.08541878809132 3.20730882339491 2.59979625578436 3.48658342951114 2.59979625578436 3.39575812278152 2.59979625578436 2.59979625578436 2.59979625578436 3.21951123834957 3.20487193917224 2.59979625578436 3.48597486151391 2.59979625578436 3.08270106822196 3.12984163088293 3.27693951010367 3.10496040724535 3.63929620480223
Manes.05G126800.v6.1 3.14683983215409 2.59979625578436 3.03047684732533 2.59979625578436 2.59979625578436 2.59979625578436 2.59979625578436 2.59979625578436 2.59979625578436 3.263295019147 2.59979625578436 2.59979625578436 2.59979625578436 2.59979625578436 2.59979625578436 2.59979625578436 2.59979625578436 2.59979625578436 2.59979625578436 2.59979625578436 2.59979625578436 2.59979625578436 3.34744421400159 2.59979625578436 2.59979625578436 2.59979625578436 2.59979625578436 2.59979625578436 2.59979625578436 2.59979625578436 2.59979625578436 2.59979625578436 2.59979625578436 2.59979625578436 2.59979625578436 2.59979625578436 2.59979625578436 2.59979625578436 2.59979625578436 2.59979625578436 2.59979625578436 3.04922317902088 2.59979625578436 2.59979625578436 2.59979625578436 2.59979625578436 2.59979625578436 2.59979625578436 2.59979625578436 3.26766221655289 2.59979625578436 2.59979625578436 3.63738172282996 2.59979625578436 3.30273000440967 2.59979625578436 2.59979625578436 3.48202483941218 2.59979625578436 2.59979625578436 2.59979625578436 2.59979625578436 3.10654593426012 2.59979625578436 2.59979625578436 2.59979625578436 2.59979625578436 3.19194094230314 2.59979625578436 2.59979625578436 2.59979625578436 2.59979625578436 2.59979625578436 2.59979625578436 2.59979625578436 2.59979625578436 3.33639421091845 3.06039705082243 2.59979625578436 2.59979625578436 2.59979625578436 2.59979625578436 2.59979625578436 2.59979625578436 2.59979625578436 2.59979625578436 2.59979625578436 2.59979625578436 2.59979625578436 2.59979625578436 2.59979625578436 2.59979625578436 2.59979625578436 2.59979625578436 2.59979625578436 2.59979625578436 2.59979625578436 2.59979625578436 3.34036722524951 2.59979625578436 2.59979625578436 2.59979625578436 2.59979625578436 3.42074107198534 2.59979625578436 2.59979625578436 2.59979625578436 2.59979625578436 2.59979625578436 2.59979625578436 2.59979625578436 2.59979625578436 2.59979625578436 2.59979625578436 2.59979625578436 2.59979625578436 2.59979625578436 2.59979625578436 3.17519681097436 2.59979625578436 2.59979625578436 2.59979625578436 2.59979625578436 3.3030517261556 3.03316965666899 2.59979625578436 2.59979625578436 2.59979625578436 2.59979625578436 2.59979625578436 2.59979625578436 2.59979625578436 3.32469701506341 3.56505178574322 2.59979625578436 2.59979625578436 2.59979625578436 2.59979625578436 2.59979625578436 2.59979625578436 2.59979625578436 2.59979625578436 2.59979625578436 3.03461879545996 2.59979625578436 2.59979625578436 2.59979625578436 2.59979625578436 3.07277416937966 2.59979625578436 2.59979625578436 2.59979625578436 3.45226107684251 3.30425500275403 2.59979625578436 2.59979625578436 2.59979625578436 2.59979625578436 2.59979625578436 2.59979625578436 2.59979625578436 2.59979625578436 2.59979625578436 2.59979625578436 2.59979625578436 2.59979625578436 2.59979625578436 2.59979625578436 2.59979625578436 2.59979625578436 3.17915297907334 2.59979625578436 2.59979625578436 3.06384658117584 2.59979625578436 2.59979625578436 2.59979625578436 3.32270141304433 2.59979625578436 2.59979625578436 3.00869623363141 2.59979625578436 2.59979625578436 2.59979625578436 2.59979625578436 2.59979625578436 2.59979625578436 3.04936763595227 2.59979625578436 2.59979625578436 2.59979625578436 3.35169926356515 2.59979625578436 2.59979625578436 3.60015647585649 2.59979625578436 2.59979625578436 2.59979625578436 2.59979625578436 2.59979625578436 2.59979625578436 2.59979625578436 2.59979625578436 2.59979625578436 3.83335999253602 2.59979625578436 3.0725295882055 2.59979625578436 2.59979625578436 3.71397425693225 2.59979625578436 2.59979625578436 2.59979625578436 2.59979625578436 2.59979625578436 2.59979625578436 2.59979625578436 2.59979625578436 2.59979625578436 3.02576765931864 2.59979625578436 2.59979625578436 2.59979625578436 2.59979625578436 3.41103001416928 2.59979625578436 5.3297934882194 2.59979625578436 2.59979625578436 3.53478780931926 3.20780008800332 2.59979625578436 2.59979625578436 2.59979625578436 3.13920880252861 2.59979625578436 2.59979625578436 2.59979625578436 2.59979625578436 3.91013903503029 2.59979625578436 2.59979625578436 2.59979625578436 2.59979625578436 2.59979625578436 2.59979625578436 2.59979625578436 2.59979625578436 2.59979625578436 3.06159220116022 2.59979625578436 2.59979625578436 2.59979625578436 2.59979625578436 3.18614183435273 2.59979625578436 2.59979625578436 2.59979625578436 2.59979625578436 2.59979625578436 2.59979625578436 2.59979625578436 2.59979625578436 2.59979625578436 3.42207352412746 2.59979625578436 2.59979625578436 2.59979625578436 2.59979625578436 3.26904104433001 2.59979625578436 3.29543486065326 2.59979625578436 2.59979625578436 2.59979625578436 2.59979625578436 2.59979625578436 2.59979625578436 2.59979625578436 3.23672803855937 3.58438008621207 2.59979625578436 2.59979625578436 2.59979625578436 2.59979625578436 2.59979625578436 2.59979625578436 2.59979625578436 2.59979625578436 2.59979625578436 3.17749061347233 2.59979625578436 2.59979625578436 2.59979625578436 2.59979625578436 3.35223927418133 2.59979625578436 2.59979625578436 2.59979625578436 2.59979625578436 3.05906766596064 2.59979625578436 2.59979625578436 2.59979625578436 2.59979625578436 3.20991460941355 2.59979625578436 2.59979625578436 2.59979625578436 2.59979625578436 3.19008785338756 2.59979625578436 2.59979625578436 2.59979625578436 2.59979625578436 3.05910626361496 2.59979625578436 2.59979625578436 2.59979625578436 2.59979625578436 2.59979625578436 2.59979625578436 3.17865863106762 2.59979625578436 2.59979625578436 3.07280994667388 2.59979625578436 2.59979625578436 2.59979625578436 2.59979625578436 2.59979625578436 2.59979625578436 2.59979625578436 2.59979625578436 2.59979625578436 3.14223713453464 2.59979625578436 2.59979625578436 3.35678698172305 2.59979625578436 2.59979625578436 2.59979625578436 2.59979625578436 2.59979625578436 2.59979625578436 3.36370173476972 2.59979625578436 2.59979625578436 2.59979625578436 3.25631718321301 3.25721121744889 3.3040166343606 2.59979625578436 3.45245990967003 2.59979625578436 3.55880419163474 2.59979625578436 2.59979625578436 2.59979625578436 2.59979625578436 3.40627964740502 2.59979625578436 2.59979625578436 2.59979625578436 2.59979625578436 2.59979625578436 2.59979625578436 2.59979625578436 2.59979625578436 2.59979625578436 2.59979625578436 2.59979625578436 2.59979625578436 2.59979625578436 2.59979625578436 2.59979625578436 3.29914297901095 2.59979625578436 3.20164312672398 2.59979625578436 2.59979625578436 2.99054227134901 3.00763695540965 2.59979625578436 2.59979625578436 2.59979625578436 2.59979625578436 2.59979625578436 2.59979625578436 2.59979625578436 2.59979625578436 2.59979625578436 2.59979625578436 2.59979625578436 2.59979625578436 2.59979625578436 3.70776028893706 2.59979625578436 2.59979625578436 2.59979625578436 2.59979625578436 2.59979625578436 2.59979625578436 2.59979625578436 2.59979625578436 2.59979625578436 2.59979625578436 2.59979625578436 2.59979625578436 3.14391809079161 2.59979625578436 3.63776513294116 2.59979625578436 3.04794204847268 2.59979625578436 2.59979625578436 3.68984673265129 2.59979625578436 3.13125931646859 2.59979625578436 2.59979625578436 3.25597584154714 2.59979625578436 2.59979625578436 2.59979625578436 2.59979625578436 3.20605869871251 2.59979625578436 2.59979625578436 2.59979625578436 2.59979625578436 3.04792100866332 2.59979625578436 2.59979625578436 2.59979625578436 2.59979625578436 3.43964218646116 2.59979625578436 2.59979625578436 2.59979625578436 2.59979625578436 2.59979625578436 2.59979625578436 3.76287120541303 3.30265235045542 2.59979625578436 3.53345212500998 2.59979625578436 2.59979625578436 2.59979625578436 2.59979625578436 3.41241579629101 2.59979625578436 2.59979625578436 2.59979625578436 4.23738456654152 2.59979625578436 2.59979625578436 2.59979625578436 2.59979625578436 2.59979625578436 2.59979625578436 2.59979625578436 2.59979625578436 2.59979625578436 2.59979625578436 2.59979625578436 2.59979625578436 2.59979625578436 3.29873799986109 2.59979625578436 3.34678284603657 3.01490231394773 2.59979625578436 3.15134302408755 2.59979625578436 2.59979625578436 2.59979625578436 2.59979625578436 2.59979625578436 2.59979625578436 3.04931507854715 2.59979625578436 2.59979625578436 2.59979625578436 2.59979625578436 2.59979625578436 3.0490669307664 2.59979625578436 2.59979625578436 2.59979625578436 2.59979625578436 3.68506792659287 2.59979625578436 2.59979625578436 2.59979625578436 2.59979625578436 3.90722036148961 2.59979625578436 2.59979625578436 2.59979625578436 2.59979625578436 2.59979625578436 2.59979625578436 2.59979625578436 2.59979625578436 2.59979625578436 3.10694865309437 2.59979625578436 2.59979625578436 2.59979625578436 2.59979625578436 3.11545540883735 2.59979625578436 2.59979625578436 2.59979625578436 2.59979625578436 2.59979625578436 2.59979625578436 2.59979625578436 2.59979625578436 3.3533297151516 3.35646095424594 2.59979625578436 2.59979625578436 2.59979625578436 2.59979625578436 3.21395286454123 2.59979625578436 3.76305104014096 2.59979625578436 2.59979625578436 2.59979625578436 2.59979625578436 3.18881389019315 2.59979625578436 2.59979625578436 3.56736478650805 2.59979625578436 2.59979625578436 2.59979625578436 2.59979625578436 3.7475882234462 2.59979625578436 2.59979625578436 2.59979625578436 2.59979625578436 3.31680275846176 2.59979625578436 2.59979625578436 2.59979625578436 2.59979625578436 3.20381007552223 2.59979625578436 2.59979625578436 2.59979625578436 2.59979625578436 2.59979625578436 2.59979625578436 2.59979625578436 2.59979625578436 2.59979625578436 3.11190764297675 2.59979625578436 2.59979625578436 2.59979625578436 2.59979625578436 3.11225860773288 2.59979625578436 2.59979625578436 2.59979625578436 2.59979625578436 2.59979625578436 3.30430621313442 2.59979625578436 2.59979625578436 2.59979625578436 2.59979625578436 3.13903998395891 3.36586943173339 2.59979625578436 2.59979625578436 2.59979625578436 3.43056747566856 2.59979625578436 2.59979625578436 2.59979625578436 2.59979625578436 3.48410114397242 2.59979625578436 3.25879465846468 2.59979625578436 2.59979625578436 2.59979625578436 2.59979625578436 2.59979625578436 2.59979625578436 2.59979625578436 3.12478781716686 2.59979625578436 2.59979625578436 2.59979625578436 3.34624818242998 3.34656235891387 2.59979625578436 2.59979625578436 2.59979625578436 2.59979625578436 2.59979625578436 2.59979625578436 2.59979625578436 2.59979625578436 2.59979625578436 2.59979625578436 2.59979625578436 2.59979625578436 2.59979625578436 2.59979625578436 2.59979625578436 2.59979625578436 2.59979625578436 2.59979625578436 2.59979625578436 2.59979625578436 2.59979625578436 2.59979625578436 2.59979625578436 2.59979625578436 3.18330204680804 2.59979625578436 2.59979625578436 2.59979625578436 3.25815219576688 3.13092838849174 3.34444953840647 3.35469425889052 2.59979625578436 2.59979625578436 2.59979625578436 2.59979625578436 2.59979625578436 2.59979625578436 3.46270972026923 2.59979625578436 2.59979625578436 2.59979625578436 2.59979625578436 2.59979625578436 3.09747954102011 2.59979625578436 2.59979625578436 2.59979625578436 2.59979625578436 3.34233340375088 2.59979625578436 2.59979625578436 2.59979625578436 2.59979625578436 2.59979625578436 2.59979625578436 2.59979625578436 2.59979625578436 3.3444210447866 2.59979625578436 3.51826406352103 2.59979625578436 2.59979625578436 2.59979625578436 2.59979625578436 3.14857604664619 2.59979625578436 2.59979625578436 2.59979625578436 2.59979625578436 3.80045825546394 2.59979625578436 2.59979625578436 2.59979625578436 2.59979625578436 2.59979625578436 2.59979625578436 2.59979625578436 2.59979625578436 2.59979625578436 2.59979625578436 2.59979625578436 2.59979625578436 2.59979625578436 2.59979625578436 2.59979625578436 2.59979625578436 3.14928056722215 2.59979625578436 2.59979625578436 3.99099591425503 2.59979625578436 3.40116079843692 2.59979625578436 2.59979625578436 3.23023422384682 2.59979625578436 2.59979625578436 2.59979625578436 2.59979625578436 2.59979625578436 2.59979625578436 2.59979625578436 2.59979625578436 2.59979625578436 3.06152639500709 2.59979625578436 2.59979625578436 2.59979625578436 2.59979625578436 2.59979625578436 2.59979625578436 2.59979625578436 2.59979625578436 3.87758396366912 3.38629528969851 2.59979625578436 2.59979625578436 2.59979625578436 2.59979625578436 2.59979625578436 2.59979625578436 2.59979625578436 2.59979625578436 2.59979625578436 2.59979625578436 2.59979625578436 2.59979625578436 2.59979625578436 2.59979625578436 2.59979625578436 2.59979625578436 2.59979625578436 2.59979625578436 2.59979625578436 2.59979625578436 2.59979625578436 2.59979625578436 2.59979625578436 2.59979625578436 3.39575812278152 2.59979625578436 2.59979625578436 2.59979625578436 2.59979625578436 3.20487193917224 2.59979625578436 3.1167432246131 2.59979625578436 2.59979625578436 4.04610633918772 2.59979625578436 2.59979625578436 2.59979625578436
Manes.05G126900.v6.1 2.59979625578436 2.59979625578436 2.59979625578436 2.59979625578436 2.59979625578436 2.59979625578436 2.59979625578436 2.59979625578436 2.59979625578436 2.59979625578436 2.59979625578436 2.59979625578436 2.59979625578436 2.59979625578436 2.59979625578436 2.59979625578436 2.59979625578436 2.59979625578436 2.59979625578436 2.59979625578436 2.59979625578436 2.59979625578436 2.59979625578436 2.59979625578436 2.59979625578436 2.59979625578436 2.59979625578436 2.59979625578436 2.59979625578436 2.59979625578436 2.59979625578436 2.59979625578436 2.59979625578436 2.59979625578436 2.59979625578436 2.59979625578436 2.59979625578436 2.59979625578436 2.59979625578436 2.59979625578436 2.59979625578436 2.59979625578436 2.59979625578436 2.59979625578436 2.59979625578436 2.59979625578436 2.59979625578436 2.59979625578436 2.59979625578436 2.59979625578436 2.59979625578436 2.59979625578436 2.59979625578436 2.59979625578436 2.59979625578436 2.59979625578436 2.59979625578436 2.59979625578436 2.59979625578436 2.59979625578436 2.59979625578436 2.59979625578436 2.59979625578436 2.59979625578436 2.59979625578436 2.59979625578436 2.59979625578436 2.59979625578436 2.59979625578436 2.59979625578436 2.59979625578436 2.59979625578436 2.59979625578436 2.59979625578436 2.59979625578436 2.59979625578436 2.59979625578436 2.59979625578436 2.59979625578436 2.59979625578436 2.59979625578436 2.59979625578436 2.59979625578436 2.59979625578436 2.59979625578436 2.59979625578436 2.59979625578436 2.59979625578436 2.59979625578436 2.59979625578436 2.59979625578436 2.59979625578436 2.59979625578436 2.59979625578436 2.59979625578436 2.59979625578436 2.59979625578436 2.59979625578436 2.59979625578436 2.59979625578436 2.59979625578436 2.59979625578436 2.59979625578436 2.59979625578436 2.59979625578436 2.59979625578436 2.59979625578436 2.59979625578436 2.59979625578436 2.59979625578436 2.59979625578436 2.59979625578436 2.59979625578436 2.59979625578436 2.59979625578436 2.59979625578436 2.59979625578436 2.59979625578436 2.59979625578436 2.59979625578436 2.59979625578436 2.59979625578436 2.59979625578436 2.59979625578436 2.59979625578436 2.59979625578436 2.59979625578436 2.59979625578436 2.59979625578436 2.59979625578436 2.59979625578436 2.59979625578436 2.59979625578436 3.0891275296357 2.59979625578436 2.59979625578436 2.59979625578436 2.59979625578436 2.59979625578436 2.59979625578436 2.59979625578436 2.59979625578436 2.59979625578436 2.59979625578436 2.59979625578436 2.59979625578436 2.59979625578436 2.59979625578436 2.59979625578436 2.59979625578436 2.59979625578436 2.59979625578436 2.59979625578436 2.59979625578436 2.59979625578436 2.59979625578436 2.59979625578436 2.59979625578436 2.59979625578436 2.59979625578436 2.59979625578436 2.59979625578436 2.59979625578436 2.59979625578436 2.59979625578436 3.12023197235027 2.59979625578436 2.59979625578436 2.59979625578436 2.59979625578436 2.59979625578436 2.59979625578436 2.59979625578436 2.59979625578436 2.59979625578436 2.59979625578436 2.59979625578436 2.59979625578436 2.59979625578436 2.59979625578436 2.59979625578436 2.59979625578436 2.59979625578436 2.59979625578436 2.59979625578436 2.59979625578436 2.59979625578436 2.59979625578436 2.59979625578436 2.59979625578436 2.59979625578436 2.59979625578436 2.59979625578436 2.59979625578436 2.59979625578436 2.59979625578436 2.59979625578436 2.59979625578436 2.59979625578436 2.59979625578436 2.59979625578436 2.59979625578436 2.59979625578436 2.59979625578436 2.59979625578436 2.59979625578436 2.59979625578436 2.59979625578436 2.59979625578436 2.59979625578436 2.59979625578436 2.59979625578436 2.59979625578436 2.59979625578436 2.59979625578436 2.59979625578436 2.59979625578436 2.59979625578436 2.59979625578436 2.59979625578436 2.59979625578436 2.59979625578436 2.59979625578436 2.59979625578436 2.59979625578436 2.59979625578436 2.59979625578436 2.59979625578436 2.59979625578436 2.59979625578436 2.59979625578436 2.59979625578436 2.59979625578436 2.59979625578436 2.59979625578436 2.59979625578436 2.59979625578436 2.59979625578436 2.59979625578436 2.59979625578436 2.59979625578436 2.59979625578436 2.59979625578436 2.59979625578436 2.59979625578436 2.59979625578436 2.59979625578436 2.59979625578436 2.59979625578436 2.59979625578436 2.59979625578436 2.59979625578436 2.59979625578436 2.59979625578436 3.31551071989798 2.59979625578436 2.59979625578436 2.59979625578436 2.59979625578436 2.59979625578436 2.59979625578436 2.59979625578436 2.59979625578436 2.59979625578436 2.59979625578436 2.59979625578436 2.59979625578436 2.59979625578436 2.59979625578436 3.0751254337643 2.59979625578436 2.59979625578436 2.59979625578436 2.59979625578436 2.59979625578436 2.59979625578436 2.59979625578436 2.59979625578436 2.59979625578436 2.59979625578436 2.59979625578436 2.59979625578436 2.59979625578436 2.59979625578436 2.59979625578436 2.59979625578436 2.59979625578436 2.59979625578436 2.59979625578436 2.59979625578436 2.59979625578436 2.59979625578436 2.59979625578436 2.59979625578436 2.59979625578436 2.59979625578436 2.59979625578436 2.59979625578436 2.59979625578436 2.59979625578436 3.05906766596064 2.59979625578436 2.59979625578436 2.59979625578436 2.59979625578436 2.59979625578436 2.59979625578436 2.59979625578436 2.59979625578436 2.59979625578436 2.59979625578436 2.59979625578436 2.59979625578436 2.59979625578436 2.59979625578436 2.59979625578436 2.59979625578436 2.59979625578436 2.59979625578436 2.59979625578436 2.59979625578436 2.59979625578436 2.59979625578436 2.59979625578436 2.59979625578436 2.59979625578436 2.59979625578436 2.59979625578436 2.59979625578436 2.59979625578436 2.59979625578436 2.59979625578436 2.59979625578436 2.59979625578436 2.59979625578436 2.59979625578436 2.59979625578436 2.59979625578436 2.59979625578436 2.59979625578436 2.59979625578436 2.59979625578436 2.59979625578436 2.59979625578436 2.59979625578436 2.59979625578436 2.59979625578436 2.59979625578436 2.59979625578436 2.59979625578436 2.59979625578436 2.59979625578436 2.59979625578436 2.59979625578436 2.59979625578436 2.59979625578436 2.59979625578436 2.59979625578436 2.59979625578436 2.59979625578436 2.59979625578436 2.59979625578436 2.59979625578436 2.59979625578436 2.59979625578436 2.59979625578436 2.59979625578436 2.59979625578436 2.59979625578436 2.59979625578436 2.59979625578436 2.59979625578436 2.59979625578436 2.59979625578436 2.59979625578436 2.59979625578436 2.59979625578436 2.59979625578436 2.59979625578436 2.59979625578436 2.59979625578436 2.59979625578436 2.59979625578436 2.59979625578436 2.59979625578436 2.59979625578436 2.59979625578436 2.59979625578436 2.59979625578436 2.59979625578436 2.59979625578436 2.59979625578436 2.59979625578436 2.59979625578436 2.59979625578436 2.59979625578436 2.59979625578436 2.59979625578436 2.59979625578436 2.59979625578436 2.59979625578436 2.59979625578436 2.59979625578436 2.59979625578436 2.59979625578436 2.59979625578436 2.59979625578436 2.59979625578436 2.59979625578436 2.59979625578436 2.59979625578436 3.07195668903267 2.59979625578436 2.59979625578436 2.59979625578436 2.59979625578436 2.59979625578436 2.59979625578436 2.59979625578436 2.59979625578436 2.59979625578436 2.59979625578436 2.59979625578436 3.28076458677052 2.59979625578436 2.59979625578436 2.59979625578436 2.59979625578436 2.59979625578436 2.59979625578436 2.59979625578436 2.59979625578436 2.59979625578436 2.59979625578436 2.59979625578436 2.59979625578436 2.59979625578436 2.59979625578436 2.59979625578436 2.59979625578436 2.59979625578436 2.59979625578436 2.59979625578436 2.59979625578436 2.59979625578436 2.59979625578436 2.59979625578436 2.59979625578436 2.59979625578436 2.59979625578436 2.59979625578436 2.59979625578436 2.59979625578436 2.59979625578436 2.59979625578436 2.59979625578436 2.59979625578436 2.59979625578436 2.59979625578436 2.59979625578436 2.59979625578436 2.59979625578436 2.59979625578436 2.59979625578436 2.59979625578436 2.59979625578436 2.59979625578436 2.59979625578436 2.59979625578436 2.59979625578436 2.59979625578436 2.59979625578436 2.59979625578436 2.59979625578436 2.59979625578436 2.59979625578436 2.59979625578436 2.59979625578436 3.04937180421191 2.59979625578436 2.59979625578436 2.59979625578436 2.59979625578436 2.59979625578436 2.59979625578436 2.59979625578436 2.59979625578436 2.59979625578436 2.59979625578436 2.59979625578436 2.59979625578436 2.59979625578436 2.59979625578436 2.59979625578436 2.59979625578436 2.59979625578436 2.59979625578436 2.59979625578436 2.59979625578436 2.59979625578436 2.59979625578436 2.59979625578436 2.59979625578436 2.59979625578436 2.59979625578436 2.59979625578436 2.59979625578436 2.59979625578436 2.59979625578436 2.59979625578436 2.59979625578436 2.59979625578436 2.59979625578436 2.59979625578436 2.59979625578436 2.59979625578436 2.59979625578436 3.44382243362458 2.59979625578436 2.59979625578436 2.59979625578436 2.59979625578436 2.59979625578436 2.59979625578436 2.59979625578436 2.59979625578436 2.59979625578436 2.59979625578436 2.59979625578436 2.59979625578436 2.59979625578436 2.59979625578436 2.59979625578436 2.59979625578436 2.59979625578436 2.59979625578436 2.59979625578436 2.59979625578436 2.59979625578436 2.59979625578436 2.59979625578436 2.59979625578436 2.59979625578436 2.59979625578436 2.59979625578436 2.59979625578436 2.59979625578436 2.59979625578436 2.59979625578436 2.59979625578436 2.59979625578436 2.59979625578436 3.0284462862932 2.59979625578436 2.59979625578436 2.59979625578436 2.59979625578436 2.59979625578436 2.59979625578436 2.59979625578436 2.59979625578436 2.59979625578436 2.59979625578436 2.59979625578436 2.59979625578436 2.59979625578436 2.59979625578436 2.59979625578436 2.59979625578436 2.59979625578436 2.59979625578436 2.59979625578436 2.59979625578436 3.10040922476677 2.59979625578436 2.59979625578436 2.59979625578436 2.59979625578436 2.59979625578436 2.59979625578436 2.59979625578436 2.59979625578436 2.59979625578436 2.59979625578436 2.59979625578436 2.59979625578436 2.59979625578436 2.59979625578436 2.59979625578436 2.59979625578436 2.59979625578436 2.59979625578436 2.59979625578436 2.59979625578436 2.59979625578436 2.59979625578436 2.59979625578436 2.59979625578436 2.59979625578436 2.59979625578436 2.59979625578436 2.59979625578436 2.59979625578436 2.59979625578436 2.59979625578436 2.59979625578436 2.59979625578436 2.59979625578436 2.59979625578436 2.59979625578436 2.59979625578436 2.59979625578436 2.59979625578436 2.59979625578436 2.59979625578436 2.59979625578436 2.59979625578436 2.59979625578436 2.59979625578436 2.59979625578436 2.59979625578436 2.59979625578436 2.59979625578436 2.59979625578436 2.59979625578436 2.59979625578436 2.59979625578436 2.59979625578436 2.59979625578436 2.59979625578436 2.59979625578436 2.59979625578436 2.59979625578436 2.59979625578436 2.59979625578436 2.59979625578436 2.59979625578436 2.59979625578436 2.59979625578436 2.59979625578436 2.59979625578436 2.59979625578436 2.59979625578436 2.59979625578436 2.59979625578436 2.59979625578436 2.59979625578436 2.59979625578436 2.59979625578436 2.59979625578436 2.59979625578436 2.59979625578436 2.59979625578436 2.59979625578436 2.59979625578436 2.59979625578436 2.59979625578436 2.59979625578436 2.59979625578436 2.59979625578436 2.59979625578436 2.59979625578436 2.59979625578436 2.59979625578436 2.59979625578436 2.59979625578436 2.59979625578436 2.59979625578436 2.59979625578436 2.59979625578436 2.59979625578436 2.59979625578436 2.59979625578436 2.59979625578436 2.59979625578436 2.59979625578436 2.59979625578436 2.59979625578436 2.59979625578436 2.59979625578436 2.59979625578436 2.59979625578436 2.59979625578436 2.59979625578436 2.59979625578436 2.59979625578436 2.59979625578436 2.59979625578436 2.59979625578436 2.59979625578436 2.59979625578436 2.59979625578436 2.59979625578436 2.59979625578436 2.59979625578436 2.59979625578436 2.59979625578436 2.59979625578436 2.59979625578436 2.59979625578436 2.59979625578436 2.59979625578436 2.59979625578436 2.59979625578436 2.59979625578436 2.59979625578436 2.59979625578436 2.59979625578436 2.59979625578436 2.59979625578436 2.59979625578436 2.59979625578436 2.59979625578436 2.59979625578436 2.59979625578436 2.59979625578436 2.59979625578436 2.59979625578436 2.59979625578436 2.59979625578436 2.59979625578436 2.59979625578436 2.59979625578436 2.59979625578436 2.59979625578436 2.59979625578436 2.59979625578436 2.59979625578436 2.59979625578436 2.59979625578436 2.59979625578436 2.59979625578436 2.59979625578436 2.59979625578436 2.59979625578436 2.59979625578436 2.59979625578436 2.59979625578436 2.59979625578436 2.59979625578436 2.59979625578436 2.59979625578436 2.59979625578436 2.59979625578436 3.06320104111917 2.59979625578436 2.59979625578436 2.59979625578436 2.59979625578436 2.59979625578436 2.59979625578436 2.59979625578436 2.59979625578436 2.59979625578436 2.59979625578436 3.08078529881836 2.59979625578436 2.59979625578436
Manes.05G127000.v6.1 6.36183370317458 7.14477843780612 5.4575598535563 3.85399867173188 4.21704922099307 5.57773514966359 4.35331225138025 5.10630052786658 3.23690244174881 4.16194926516013 7.01968727276871 5.29255066252491 4.86022290993191 4.0228427264024 4.52812057440043 6.34970691523993 5.44244109343869 6.02216727495208 3.54809303130482 5.40409699044359 6.02059663537524 4.02159135329138 5.33439211082414 3.34898337200862 4.62076329833568 6.49683764016159 6.48153817892625 3.79297901267061 4.23901665491107 3.64219309454911 6.51055160460763 5.67983516162022 4.6583968099585 4.1156567015998 4.78008684566216 7.35558667125729 7.12921171119987 5.92302415232182 5.61284993051984 4.46750083579413 7.19694175819665 6.35146016285788 5.07015658347287 5.33890285395495 4.7347230250455 4.54607779429635 6.22052702790132 4.11155110495989 5.2813839729124 4.94330150756933 5.77039621727277 6.4816217898798 5.15546495345393 3.24874933285914 3.58452961246909 5.83617876235337 6.57734725566312 3.92178017666207 4.82036040352455 3.78233420279048 6.10997830581136 5.3243735459657 5.07480000804268 2.59979625578436 4.10998502064306 4.99048668622726 6.34375399501161 4.88366218853189 5.0623731535513 4.76416260190312 6.38192518419856 5.926143318609 5.52985235561029 4.68113159220027 2.59979625578436 6.5195792583192 4.88006434271033 4.78758545589586 3.57044147755019 4.78876910344022 5.94132293467082 6.16917211143928 5.06589616588887 4.51205729740959 4.58666631545465 5.79352749200172 7.09616757935932 5.6077971242554 4.55133004812908 3.92778715701163 5.06831051629222 5.57575619901433 5.16193302822232 5.02694193153011 6.50522654805199 3.844423412108 7.06063115714596 6.4258988412355 4.90426586072114 5.55107761100985 3.98984437190907 6.8212178182191 6.70208516776882 5.69327447739848 2.59979625578436 3.11766270619839 7.09551335161169 6.12223462461232 4.2777078951234 5.84545744342094 3.09842035462182 6.24115733091394 4.99120839068424 4.91131251434379 5.67228931414433 3.54772472454507 7.83767215545454 7.16890311167741 5.84321941943231 5.90676489446842 5.70216565268859 5.61559253716175 6.3795751779709 5.04657409249893 5.61024797997921 2.59979625578436 4.93956872867058 4.95871747072434 2.59979625578436 2.59979625578436 3.4373015361164 3.42111300273466 6.09536392933429 4.82954902056878 2.59979625578436 3.77697688341336 3.23404875933684 6.92092854195909 4.85693801717123 3.55969412797435 2.59979625578436 4.91380602746708 6.20349010013781 4.38602805789001 4.26689568022597 4.69015249379406 4.90328896041169 6.44848790218269 4.10615589359156 4.9128248976036 4.49299909182598 6.65123444424633 6.50594173073631 4.75378785238388 3.98407844717818 3.41052235213113 6.7137664017661 4.84122559283944 5.40752909400371 5.13592764486639 3.40808966416724 5.10653349486029 7.27940611504388 4.81443809489009 3.5701883979893 2.59979625578436 4.03481240626194 6.33250173733522 6.05100434830062 4.28099621270788 3.41380625865222 5.55283828257598 5.28299980177947 5.71546993002009 5.71031359117763 3.25431612115486 4.13311342640144 6.68208203660749 5.24155091732783 7.3090586589855 4.36726369232355 6.89232159221954 3.02883382542909 5.36810624666813 3.32024232022317 3.76194308366252 6.50510772773963 6.68870450942425 5.27671816549039 4.42233986443056 5.34556871392571 5.27362853699531 3.69550203293633 6.22224318689474 3.86023928544925 3.29885691157333 3.29033908088661 3.65946978543165 7.35542902892627 5.88641506508223 3.58191338367461 3.61403047043039 6.67098894537384 5.91669225427557 5.11290992312861 4.71169013401585 3.53313656870891 2.59979625578436 7.0728353210378 5.59293837549737 3.90388365739631 3.48425876672712 2.59979625578436 7.20509828090114 5.56854382497297 6.0169879107369 4.47928653387605 3.1364641154621 6.66356156186262 5.74122783685045 3.3496085626079 4.34881925355362 3.15782640238907 6.6288415946093 5.44021361372561 3.70616435065227 7.38037177451922 2.59979625578436 6.498641942842 5.70838769379206 5.91020124569687 3.25982382466975 3.12315809278075 6.72729485269868 4.15158134811954 5.38311275908745 3.38697297193438 8.29059872506784 7.10193329116459 6.46681198915733 4.33024326118047 5.54737798919377 7.50336307626118 7.21479040191504 6.30406487998222 5.39840495890243 4.65128103262935 7.99270769303919 6.91022112706292 5.86981926398916 4.35785596916688 4.70610102600132 7.71460712046179 7.74641584920697 4.96586894088024 6.44654381016201 6.32025749464405 6.4293201307201 6.00483982076454 5.94290253432776 3.97949785204621 4.34428236467766 6.8399576863611 7.00511063545661 5.57808071071002 4.00850295065692 3.25686325425202 7.18927849210072 7.57995377476639 5.73518226776612 5.22907158013133 5.60673428897841 7.16033988714192 7.96547848571606 5.48836196483693 6.63174720379073 4.95293732089763 6.23259248789457 4.25161846552987 7.86373017163962 5.49369635388092 5.15154603973663 3.39696096412707 3.69385719839574 5.07063266142892 5.46690706894334 4.41314215570794 3.2866359024642 3.30593419081973 4.52649046610925 5.07422389788049 3.3970748603418 4.62563563064715 3.19546030758457 7.02569327942696 5.78956773673362 3.79794415864301 4.44102364689995 5.01291002803995 6.38419551864679 7.25870464401327 3.64106149683456 5.07425740174072 3.21057785747254 7.88971322906335 6.05730366739164 3.36089001473455 4.88307045071963 5.03947276151777 5.5098361078212 6.84187439006265 5.7804452482147 4.30542979588159 3.19442034293909 6.8682282857867 5.35650123184362 5.69766208117952 3.20827003153473 3.24931906988771 5.00312985724685 4.52772928243682 4.33996055688758 5.45705286980194 4.46989062598209 6.93047481322633 5.59041803725752 4.2260546928364 4.01564235972738 6.71222189139119 6.40372123049764 4.77597616273531 3.79637674302476 2.59979625578436 4.01818399914702 7.29444975559945 5.60452236179865 4.77010771171421 4.27862832628561 3.6587341302309 5.17595410684735 4.71873361118302 2.59979625578436 4.20950084002137 3.33517525269574 7.74468158705515 3.66820388359967 4.35587693473554 4.32252917348074 3.89271028443978 6.5264865949245 4.45801125212273 3.45815815575599 4.02977953118524 3.45245990967003 3.97233686017103 4.26644426316381 3.90494635897467 3.70638602740283 5.87863907133932 6.44916394910527 6.3516436774295 5.88369135124959 4.45746987279721 4.12309769938728 5.76160548427228 5.85976640829793 3.73814861403534 3.71829811035671 4.11702790825811 5.80662582347396 6.33175811052007 4.0307272371697 4.58481702534068 3.09519307076167 7.17077752306598 3.54526090085019 4.5945752232012 3.800479234893 3.54150743931308 6.28669364989725 4.62296677775467 5.75347625083355 5.40839178230901 3.11136320296335 4.95089463537558 4.57304123435029 5.0589744712975 2.59979625578436 4.84287821447147 7.49358174211053 6.65643863084393 5.53260901940399 3.45810852995427 6.85352764800865 2.59979625578436 2.59979625578436 5.20089520254968 5.06218734942994 5.1026454661633 5.81769944355154 4.50712886038484 6.11751265116424 3.29247100215013 3.24419192203211 3.16746079526105 4.71233516362033 5.93061329403852 3.11784851617552 3.62292636951278 3.78969911539177 6.47668707651824 4.79893097852187 5.30187219497169 4.51741061154326 5.91773063218085 6.48703795249865 5.61800118815211 2.59979625578436 4.40647631482466 6.9821787134224 5.01689429975772 5.47472090446715 4.44505854693882 4.56316275793654 5.53490546176796 3.85652900328212 6.32382868006651 3.85403275324275 4.54340742320021 3.82574288094967 5.7569714593276 4.89511439344143 4.83435916613862 4.06084683536767 3.30108436898664 7.16661934966573 6.29586208612949 3.38172702084249 3.76564883305679 3.73239061372913 6.16127911704825 6.08401385876574 5.34882944341889 3.89202251523489 3.58442279894073 6.08352583780277 5.06034602055074 3.63202778143493 2.59979625578436 3.0755768791799 7.16654622467435 5.14736363452148 2.59979625578436 4.37382673236107 7.51542200990801 5.42127871451484 5.34046673453193 4.25428728367342 4.03762783876908 3.19755199553219 6.72213891351055 6.70006442469474 4.56974091788206 4.59998419156709 2.59979625578436 8.00770447285605 5.89641434965775 2.59979625578436 5.02814532478717 5.39934679006621 5.31469496586855 4.94837622243158 5.95571948414361 3.71231098227117 3.80524347386518 5.25480452531765 6.41498680563273 5.66581935035103 4.80852531591027 4.17496867243639 6.68129353666689 8.08983539422056 5.31285295681991 2.59979625578436 4.40161011210532 5.49789647101519 6.3811581025713 5.39464210389906 3.25651977128008 4.23004133134344 5.87837477335421 6.54973831345343 5.07924703014913 4.87357273799771 3.14554511358825 5.82256504235713 3.85584932785723 4.63549064566177 4.45643604951922 4.54507982488406 2.59979625578436 2.59979625578436 3.49105114569248 2.59979625578436 4.33062328276951 4.18169055610886 2.59979625578436 4.97215646814327 2.59979625578436 3.32871826849192 7.17618428558367 6.48230835951491 4.96813536157761 3.88523365074274 3.8853051968383 3.29891955515538 4.8317483543478 5.19927462646867 3.47961913918967 2.59979625578436 5.47856951361043 5.15469961905547 4.12150744358961 2.59979625578436 3.80834713963737 3.70096640207623 4.41196706408433 4.47100481922149 3.58686561369776 3.76305104014096 6.19637434919826 7.11010198529107 4.65539176454552 5.51617689394278 4.7636564831973 4.95408196856633 6.25413959253804 5.96539743162759 2.59979625578436 3.63770880969205 7.27748288004521 8.54838011396305 4.75138829484238 5.3458449607701 2.59979625578436 6.96163843672112 7.46831503737963 4.55797832657392 3.27177532694313 3.65975892763449 8.06867386294128 7.42201128627365 3.91434876463301 3.57562914998343 3.48815169625104 6.20105495176808 3.5108806256024 4.51270937995444 3.33659959047805 3.91310531054823 5.46739558084478 5.4620947065964 5.32037633106668 2.59979625578436 4.17112351917494 5.64607064471495 5.15436029875462 5.02860810706492 4.26504317090378 3.45055086810467 3.98135209807505 6.2503220635966 6.52270881366998 4.71173018823048 3.63802504669685 3.63668053393566 6.64041496238604 5.40712385032762 5.76256051072643 3.36586943173339 3.8027405824871 6.1677997684402 5.77469675180486 5.68250084424875 3.1066138352018 5.10154295957484 4.20033254357196 6.83394321126542 4.14425836919207 3.76352785207796 4.1521039100773 5.43603737380098 5.7956836872757 4.62143290206939 3.53953527174762 3.20491354779203 4.30304458500816 5.9804162576739 4.70814193554606 2.59979625578436 4.89104468825723 5.30566934744522 4.27437170113421 4.50353963637714 3.54482528760931 4.08572846250385 5.95711321634653 5.46055864734839 5.59289064486757 2.59979625578436 3.99925688339375 6.0150380647095 4.94899910880529 5.24064542121141 4.53586350664429 4.16251252866064 6.26078193063742 2.59979625578436 4.53639649429251 3.44518071866167 3.48916035503885 5.97374997157208 6.3488291957592 4.18137640787961 3.21867299731733 3.81971259407091 2.59979625578436 2.59979625578436 4.80197530684986 3.86843224215505 4.98574003949392 7.22231919931828 7.75608554509968 5.36264225517528 5.0944490203049 4.22053982068854 5.59967726685854 5.48210569036016 5.77481682090605 5.28187621041297 3.40187214262271 5.27473803102373 6.02635067195316 5.61677215783336 3.96582882824587 4.56603330824829 6.20216497679684 5.6391472732733 5.10304939728955 3.97274571856209 3.5720670294192 4.60202032608524 5.77991027095676 4.71826804110652 3.09452231295659 4.75746838394541 3.41695097319566 2.59979625578436 5.51390435228247 5.26225243951288 5.11999991068764 5.64453261745282 7.18593949052187 5.84855852064136 4.18909740301459 3.45454556694801 3.57588939803243 3.60314531494957 6.59416765175085 4.78988503097928 3.34681157322541 3.94691010890126 6.16630998771497 4.73330774766831 4.01874790004685 4.65336298090464 4.32451852776112 6.94025796063219 6.54102622698663 4.87613050921385 4.99279611654107 4.89204687168545 3.98234796672953 4.38307646226477 4.92266961857155 4.9089671596945 5.37325073172936 3.23817512837546 5.43284111539091 3.19378284176863 4.79587404593374 3.5405384840355 6.28858703591959 6.48071989638063 4.81837009137081 4.01124483143359 3.71941409076848 4.85773496758135 6.46349397818244 4.89262739646431 3.7584247049036 4.12530395146534 4.14812274948282 3.86179032336765 5.09302536077404 4.20404627355598 3.6772290110141 4.38462034475941 6.06362759846007 5.57518363605153 4.67823689739914 4.56759474315584 4.74666466109088 6.63244334795113 4.74519349585646 5.4305534882292 6.89926820979754 5.31407876235584 6.11067806731675 5.59385858023656 6.27171112895567 4.38737303727359 4.66510889959329 6.5368676741531 4.13052229285668 2.59979625578436 2.59979625578436 6.68823089639806 7.1093070069139 5.03946230904895 6.67151037535242 6.16524024834235 6.38647286894319 6.45482653222883 7.3388626171521 6.99624863542399 4.95825064108385 7.44421422170905 5.22741952990793 5.65021137854233 4.87874019374778 4.10159381951128 6.36773923111755 7.35382023407512 4.89805200281745 4.19994745043866 5.04157260668131 6.39070835073806 4.27108804528789 5.02852273415226 2.59979625578436 4.01263954092303 6.26312044082153 5.65742637575684 4.72562044687833 3.08078529881836 2.59979625578436 3.63929620480223
Manes.05G127100.v6.1 2.59979625578436 2.59979625578436 2.59979625578436 2.59979625578436 2.59979625578436 2.59979625578436 2.59979625578436 2.59979625578436 2.59979625578436 2.59979625578436 2.59979625578436 2.59979625578436 2.59979625578436 2.59979625578436 2.59979625578436 2.59979625578436 2.59979625578436 2.59979625578436 2.59979625578436 2.59979625578436 2.59979625578436 2.59979625578436 2.59979625578436 2.59979625578436 2.59979625578436 2.59979625578436 2.59979625578436 2.59979625578436 2.59979625578436 2.59979625578436 2.59979625578436 2.59979625578436 2.59979625578436 2.59979625578436 2.59979625578436 2.59979625578436 2.59979625578436 2.59979625578436 2.59979625578436 2.59979625578436 2.59979625578436 2.59979625578436 2.59979625578436 2.59979625578436 2.59979625578436 2.59979625578436 2.59979625578436 2.59979625578436 2.59979625578436 2.59979625578436 2.59979625578436 2.59979625578436 2.59979625578436 2.59979625578436 2.59979625578436 2.59979625578436 2.59979625578436 2.59979625578436 2.59979625578436 2.59979625578436 2.59979625578436 2.59979625578436 2.59979625578436 2.59979625578436 2.59979625578436 2.59979625578436 2.59979625578436 2.59979625578436 2.59979625578436 2.59979625578436 2.59979625578436 2.59979625578436 2.59979625578436 2.59979625578436 2.59979625578436 2.59979625578436 2.59979625578436 2.59979625578436 2.59979625578436 2.59979625578436 2.59979625578436 2.59979625578436 2.59979625578436 2.59979625578436 2.59979625578436 2.59979625578436 2.59979625578436 2.59979625578436 2.59979625578436 2.59979625578436 2.59979625578436 2.59979625578436 2.59979625578436 2.59979625578436 2.59979625578436 2.59979625578436 2.59979625578436 2.59979625578436 2.59979625578436 2.59979625578436 2.59979625578436 2.59979625578436 2.59979625578436 2.59979625578436 2.59979625578436 2.59979625578436 2.59979625578436 2.59979625578436 2.59979625578436 2.59979625578436 2.59979625578436 2.59979625578436 2.59979625578436 2.59979625578436 2.59979625578436 2.59979625578436 2.59979625578436 2.59979625578436 2.59979625578436 2.59979625578436 2.59979625578436 2.59979625578436 2.59979625578436 2.59979625578436 2.59979625578436 2.59979625578436 2.59979625578436 2.59979625578436 2.59979625578436 2.59979625578436 2.59979625578436 2.59979625578436 2.59979625578436 2.59979625578436 2.59979625578436 2.59979625578436 2.59979625578436 2.59979625578436 2.59979625578436 2.59979625578436 2.59979625578436 2.59979625578436 2.59979625578436 2.59979625578436 2.59979625578436 2.59979625578436 2.59979625578436 2.59979625578436 2.59979625578436 2.59979625578436 2.59979625578436 2.59979625578436 2.59979625578436 2.59979625578436 2.59979625578436 2.59979625578436 2.59979625578436 2.59979625578436 2.59979625578436 2.59979625578436 2.59979625578436 2.59979625578436 2.59979625578436 2.59979625578436 2.59979625578436 2.59979625578436 2.59979625578436 2.59979625578436 2.59979625578436 2.59979625578436 2.59979625578436 2.59979625578436 2.59979625578436 2.59979625578436 2.59979625578436 2.59979625578436 2.59979625578436 2.59979625578436 2.59979625578436 2.59979625578436 2.59979625578436 2.59979625578436 2.59979625578436 2.59979625578436 2.59979625578436 2.59979625578436 2.59979625578436 2.59979625578436 2.59979625578436 2.59979625578436 2.59979625578436 2.59979625578436 2.59979625578436 2.59979625578436 2.59979625578436 2.59979625578436 2.59979625578436 2.59979625578436 2.59979625578436 2.59979625578436 2.59979625578436 2.59979625578436 2.59979625578436 2.59979625578436 2.59979625578436 2.59979625578436 2.59979625578436 2.59979625578436 2.59979625578436 2.59979625578436 2.59979625578436 2.59979625578436 2.59979625578436 2.59979625578436 2.59979625578436 2.59979625578436 2.59979625578436 2.59979625578436 2.59979625578436 2.59979625578436 2.59979625578436 2.59979625578436 2.59979625578436 2.59979625578436 2.59979625578436 2.59979625578436 2.59979625578436 2.59979625578436 2.59979625578436 2.59979625578436 2.59979625578436 2.59979625578436 2.59979625578436 2.59979625578436 2.59979625578436 2.59979625578436 2.59979625578436 2.59979625578436 2.59979625578436 2.59979625578436 2.59979625578436 2.59979625578436 2.59979625578436 2.59979625578436 2.59979625578436 2.59979625578436 2.59979625578436 2.59979625578436 2.59979625578436 2.59979625578436 2.59979625578436 2.59979625578436 2.59979625578436 2.59979625578436 2.59979625578436 2.59979625578436 2.59979625578436 2.59979625578436 2.59979625578436 2.59979625578436 2.59979625578436 2.59979625578436 2.59979625578436 2.59979625578436 2.59979625578436 2.59979625578436 2.59979625578436 2.59979625578436 2.59979625578436 2.59979625578436 2.59979625578436 2.59979625578436 2.59979625578436 2.59979625578436 2.59979625578436 2.59979625578436 2.59979625578436 2.59979625578436 2.59979625578436 2.59979625578436 2.59979625578436 2.59979625578436 2.59979625578436 2.59979625578436 2.59979625578436 2.59979625578436 2.59979625578436 2.59979625578436 2.59979625578436 2.59979625578436 2.59979625578436 2.59979625578436 2.59979625578436 2.59979625578436 2.59979625578436 2.59979625578436 2.59979625578436 2.59979625578436 2.59979625578436 2.59979625578436 2.59979625578436 2.59979625578436 2.59979625578436 2.59979625578436 2.59979625578436 2.59979625578436 2.59979625578436 2.59979625578436 2.59979625578436 2.59979625578436 2.59979625578436 2.59979625578436 2.59979625578436 2.59979625578436 2.59979625578436 2.59979625578436 2.59979625578436 2.59979625578436 2.59979625578436 2.59979625578436 2.59979625578436 2.59979625578436 2.59979625578436 2.59979625578436 2.59979625578436 2.59979625578436 2.59979625578436 2.59979625578436 2.59979625578436 2.59979625578436 2.59979625578436 2.59979625578436 2.59979625578436 2.59979625578436 2.59979625578436 2.59979625578436 2.59979625578436 2.59979625578436 2.59979625578436 2.59979625578436 2.59979625578436 2.59979625578436 2.59979625578436 2.59979625578436 2.59979625578436 2.59979625578436 2.59979625578436 2.59979625578436 2.59979625578436 2.59979625578436 2.59979625578436 2.59979625578436 2.59979625578436 2.59979625578436 2.59979625578436 2.59979625578436 2.59979625578436 2.59979625578436 2.59979625578436 2.59979625578436 2.59979625578436 2.59979625578436 2.59979625578436 2.59979625578436 2.59979625578436 2.59979625578436 2.59979625578436 2.59979625578436 2.59979625578436 2.59979625578436 2.59979625578436 2.59979625578436 2.59979625578436 2.59979625578436 2.59979625578436 2.59979625578436 2.59979625578436 2.59979625578436 2.59979625578436 2.59979625578436 2.59979625578436 2.59979625578436 2.59979625578436 2.59979625578436 2.59979625578436 2.59979625578436 2.59979625578436 2.59979625578436 2.59979625578436 2.59979625578436 2.59979625578436 2.59979625578436 2.59979625578436 2.59979625578436 2.59979625578436 2.59979625578436 2.59979625578436 2.59979625578436 2.59979625578436 2.59979625578436 2.59979625578436 2.59979625578436 2.59979625578436 2.59979625578436 2.59979625578436 2.59979625578436 2.59979625578436 2.59979625578436 2.59979625578436 2.59979625578436 2.59979625578436 2.59979625578436 2.59979625578436 2.59979625578436 2.59979625578436 2.59979625578436 2.59979625578436 2.59979625578436 2.59979625578436 2.59979625578436 2.59979625578436 2.59979625578436 2.59979625578436 2.59979625578436 2.59979625578436 2.59979625578436 2.59979625578436 2.59979625578436 2.59979625578436 2.59979625578436 2.59979625578436 2.59979625578436 2.59979625578436 2.59979625578436 2.59979625578436 2.59979625578436 2.59979625578436 2.59979625578436 2.59979625578436 2.59979625578436 2.59979625578436 2.59979625578436 2.59979625578436 2.59979625578436 2.59979625578436 2.59979625578436 2.59979625578436 2.59979625578436 2.59979625578436 2.59979625578436 2.59979625578436 2.59979625578436 2.59979625578436 2.59979625578436 2.59979625578436 2.59979625578436 2.59979625578436 2.59979625578436 2.59979625578436 2.59979625578436 2.59979625578436 2.59979625578436 2.59979625578436 2.59979625578436 2.59979625578436 2.59979625578436 2.59979625578436 2.59979625578436 2.59979625578436 2.59979625578436 2.59979625578436 2.59979625578436 2.59979625578436 2.59979625578436 2.59979625578436 2.59979625578436 2.59979625578436 2.59979625578436 2.59979625578436 2.59979625578436 2.59979625578436 2.59979625578436 2.59979625578436 2.59979625578436 2.59979625578436 2.59979625578436 2.59979625578436 2.59979625578436 2.59979625578436 2.59979625578436 2.59979625578436 2.59979625578436 2.59979625578436 2.59979625578436 2.59979625578436 2.59979625578436 2.59979625578436 2.59979625578436 2.59979625578436 2.59979625578436 2.59979625578436 2.59979625578436 2.59979625578436 2.59979625578436 2.59979625578436 2.59979625578436 2.59979625578436 2.59979625578436 2.59979625578436 2.59979625578436 2.59979625578436 2.59979625578436 2.59979625578436 2.59979625578436 2.59979625578436 2.59979625578436 2.59979625578436 2.59979625578436 2.59979625578436 2.59979625578436 2.59979625578436 2.59979625578436 2.59979625578436 2.59979625578436 2.59979625578436 2.59979625578436 2.59979625578436 2.59979625578436 2.59979625578436 2.59979625578436 2.59979625578436 2.59979625578436 2.59979625578436 2.59979625578436 2.59979625578436 2.59979625578436 2.59979625578436 2.59979625578436 2.59979625578436 2.59979625578436 2.59979625578436 2.59979625578436 2.59979625578436 2.59979625578436 2.59979625578436 2.59979625578436 2.59979625578436 2.59979625578436 2.59979625578436 2.59979625578436 2.59979625578436 2.59979625578436 2.59979625578436 2.59979625578436 2.59979625578436 2.59979625578436 2.59979625578436 2.59979625578436 2.59979625578436 2.59979625578436 2.59979625578436 2.59979625578436 2.59979625578436 2.59979625578436 2.59979625578436 2.59979625578436 2.59979625578436 2.59979625578436 2.59979625578436 2.59979625578436 2.59979625578436 2.59979625578436 2.59979625578436 2.59979625578436 2.59979625578436 2.59979625578436 2.59979625578436 2.59979625578436 2.59979625578436 2.59979625578436 2.59979625578436 2.59979625578436 2.59979625578436 2.59979625578436 2.59979625578436 2.59979625578436 2.59979625578436 2.59979625578436 2.59979625578436 2.59979625578436 2.59979625578436 2.59979625578436 2.59979625578436 2.59979625578436 2.59979625578436 2.59979625578436 2.59979625578436 2.59979625578436 2.59979625578436 2.59979625578436 2.59979625578436 2.59979625578436 2.59979625578436 2.59979625578436 2.59979625578436 2.59979625578436 2.59979625578436 2.59979625578436 2.59979625578436 2.59979625578436 2.59979625578436 2.59979625578436 2.59979625578436 2.59979625578436 2.59979625578436 2.59979625578436 2.59979625578436 2.59979625578436 2.59979625578436 2.59979625578436 2.59979625578436 2.59979625578436 2.59979625578436 2.59979625578436 2.59979625578436 2.59979625578436 2.59979625578436 2.59979625578436 2.59979625578436 2.59979625578436 2.59979625578436 2.59979625578436 2.59979625578436 2.59979625578436 2.59979625578436 2.59979625578436 2.59979625578436 2.59979625578436 2.59979625578436 2.59979625578436 2.59979625578436 2.59979625578436 2.59979625578436 2.59979625578436 2.59979625578436 2.59979625578436 2.59979625578436 2.59979625578436 2.59979625578436 2.59979625578436 2.59979625578436 2.59979625578436 2.59979625578436 2.59979625578436 2.59979625578436 2.59979625578436 2.59979625578436 2.59979625578436 2.59979625578436 2.59979625578436 2.59979625578436 2.59979625578436 2.59979625578436 2.59979625578436 2.59979625578436 2.59979625578436 2.59979625578436 2.59979625578436 2.59979625578436 2.59979625578436 2.59979625578436 2.59979625578436 2.59979625578436 2.59979625578436 2.59979625578436 2.59979625578436 2.59979625578436 2.59979625578436 2.59979625578436 2.59979625578436 2.59979625578436 2.59979625578436 2.59979625578436 2.59979625578436 2.59979625578436 2.59979625578436 2.59979625578436 2.59979625578436 2.59979625578436 2.59979625578436 2.59979625578436 2.59979625578436 2.59979625578436 2.59979625578436 2.59979625578436 2.59979625578436 2.59979625578436 2.59979625578436 2.59979625578436 2.59979625578436 2.59979625578436 2.59979625578436 2.59979625578436 2.59979625578436 2.59979625578436 2.59979625578436 2.59979625578436 2.59979625578436 2.59979625578436 2.59979625578436 2.59979625578436 2.59979625578436 2.59979625578436 2.59979625578436 2.59979625578436 2.59979625578436 2.59979625578436 2.59979625578436 2.59979625578436 2.59979625578436 2.59979625578436 2.59979625578436 2.59979625578436 2.59979625578436 2.59979625578436 2.59979625578436 2.59979625578436 2.59979625578436 2.59979625578436 2.59979625578436 2.59979625578436 2.59979625578436 2.59979625578436 2.59979625578436 2.59979625578436 2.59979625578436 2.59979625578436 2.59979625578436 2.59979625578436 2.59979625578436 2.59979625578436 2.59979625578436 2.59979625578436 2.59979625578436 2.59979625578436 2.59979625578436 2.59979625578436 2.59979625578436 2.59979625578436 2.59979625578436 2.59979625578436 2.59979625578436 2.59979625578436 2.59979625578436 2.59979625578436 2.59979625578436 2.59979625578436 2.59979625578436
Manes.05G127200.v6.1 4.08931129459723 3.70064765159346 4.23927033752799 4.18887900541116 5.03248533955364 4.11088955732044 4.35331225138025 4.2279875073369 4.21367530847029 5.11058145307655 3.84617511914895 4.24303092461498 4.30393070423032 5.10836010141188 4.92994213393683 3.6969227908129 4.29049136268557 3.80123086013542 3.75141957250998 2.59979625578436 3.2129912889402 3.71802382302551 4.57924701588582 3.72812292938955 4.82226503537114 3.58052694302842 4.21443061264207 4.14820518392652 5.12983666350516 4.90195430693473 3.76602521169168 3.8483672408052 3.85207335137609 4.59825399372167 4.45035622871217 4.3090419491841 4.04357278535557 3.80327872727126 3.27237941274458 4.89354504285056 4.09324875474017 4.35085294950885 4.19564579909757 4.20918139565387 4.90472248966492 3.6266181304827 4.37116901444221 4.11155110495989 4.6395682552658 3.53623203608649 3.72125054226671 4.15017552397155 4.03861825400975 4.56493412383359 4.24765733392016 3.55678748547211 3.47984882381643 4.00661723937192 4.23986962572266 4.49514693664387 3.88167187948534 4.14452594058447 4.38879611683673 2.59979625578436 4.34436282076247 3.36272545837779 3.84012865035944 4.10787830392828 3.84431852604002 4.43624984818475 3.63534940362202 3.93097486556054 3.88098319609106 4.68113159220027 2.59979625578436 3.93968309198113 4.18402344331102 4.29250440147946 4.09571182980549 4.90906631662939 3.44184362766157 3.48717057272481 4.06790948899444 4.07605613454701 5.12742085380632 3.4779161570464 3.85105948740097 3.61322108641093 4.0544353123871 4.49954478414492 4.00876840603554 4.09263583055816 4.1519139613958 4.37759601016739 2.59979625578436 3.71955075226505 3.40671103459315 3.95058058499825 3.71548792260738 3.80898720316958 4.82702264398632 3.10849398345359 4.14381969085603 3.98692490422825 2.59979625578436 4.7740377040685 3.88656439866024 3.91681526492736 4.19060093830317 5.01576849213216 4.97421256687463 3.83307995058926 3.91058918117296 3.92476114188559 2.59979625578436 4.40903198082104 3.64486528963022 3.30063053759635 3.96687064406317 3.42147577135509 3.76903956309953 3.65991993406786 3.79221425607642 4.11704435217266 4.04544993850666 3.25674191122001 3.64047583210619 4.16271700762375 5.59481164135613 4.00429153483328 5.09415482042047 3.9875246848918 4.16059130511255 4.33331162196214 4.81487174280108 4.54503116787365 3.8399998178964 4.06754010972667 4.16649173829098 4.20856714634907 3.87829270620676 3.1779458868114 3.94269006944855 3.55806038569829 3.80954712352577 4.03164675822972 3.57130530482096 3.99224523544299 3.82008603780487 4.9128248976036 3.41833297366157 3.41194443992594 4.17636586104798 4.18708221675907 4.08636883725555 4.03909070342977 3.3572885702161 3.4487476336749 4.53254696826818 4.66901894411565 4.06768871147266 3.94971329432912 4.4179045317303 4.05027413765705 3.71367760018043 4.24470430342269 2.59979625578436 4.48626233627049 2.59979625578436 4.28099621270788 4.7885863007724 3.65507811070983 4.11713567805442 3.71352709367147 4.93705525985195 4.25422679124481 4.440041055121 4.15658658115222 3.93981046162831 2.59979625578436 4.32916512585398 3.66402117096709 3.9154694025506 4.11163267292182 4.19795924263863 4.46483686325133 3.39857787496319 3.37236691198058 4.66279771156836 3.55532333445709 4.95634211043092 4.00029020816282 4.22648295032079 4.27776866776854 4.13929314089638 3.78856771514436 4.22083620554709 4.29722093607581 3.83188735656536 4.26626818234103 4.04091581987876 4.29388025123989 3.83772004316436 4.1993373257925 3.83335999253602 3.61010806293255 4.38341828359705 3.48186864689569 3.64153521949759 3.85483610110578 3.44097522767948 4.35890466139033 2.59979625578436 3.83831152048608 3.58839260699158 3.30507518886183 4.12146860080129 3.87957555546561 2.59979625578436 4.17600414864321 4.28131179024667 4.92383745183027 3.15782640238907 4.27090709893357 3.81878090537632 4.36717994840497 2.59979625578436 3.35455894485225 2.59979625578436 4.24609293098796 3.55094492364278 3.25982382466975 3.33599306581088 4.2156737729944 3.35832488643014 4.04329959410607 4.63382621249687 3.43823763246653 4.00536962002532 3.68133773842789 3.85784711651453 4.50131182707378 3.89185867495028 3.90479648510061 4.01484295308305 3.51236062960917 5.00906101495863 3.21070493893527 4.10097326528445 3.87010041767032 3.87897467098637 4.30230445644883 3.8571645727771 3.92036524626451 3.81587816960133 3.11671905717742 2.59979625578436 3.42553268245098 3.90002655142931 4.07019172758665 3.49175676901494 4.76175826503807 3.61779196529466 3.83967356672246 3.65228365178192 3.32481310418497 4.31248332095024 3.17356662868593 3.76993209506102 4.2327986660079 4.60705706087789 5.12004236771889 4.17047180380263 4.18090112150329 4.26739956424326 4.10596078426959 4.72922758838726 2.59979625578436 2.59979625578436 3.98212570726758 4.52347918480324 4.64319907266131 4.57733631346419 3.79291258400329 4.07111374791851 4.02104746559703 4.22737692092062 4.62254636307073 3.46047366396977 2.59979625578436 3.17749061347233 3.79844177946721 4.13095971359035 3.89707304632056 3.34567679932435 4.05882051330767 5.61481306864939 4.62937755938923 3.6017145150622 3.30235343986351 3.86351406872335 4.33603174269314 4.81476674337399 3.79594636549562 4.37256202401622 3.64165707291856 3.52676127792897 4.66586370182422 2.59979625578436 4.24548838309499 4.28550640542332 3.37143112947888 4.07067354239598 3.61588927876974 3.50591962117144 4.00249711782729 4.69409528239347 4.24328468782932 3.70695848093967 3.40084265488325 3.76560242009159 2.59979625578436 4.07632567243283 3.11444189945037 3.2895478140268 3.07280994667388 4.0962268472372 4.01564235972738 3.62768581900999 4.22398518139415 3.69894092230814 3.90365105384459 2.59979625578436 2.59979625578436 3.62556512346228 3.89264417556316 3.64174100201881 4.66447040297905 3.6587341302309 3.29403745424245 3.14215221956444 2.59979625578436 3.87085040539755 3.33517525269574 3.40503430776885 4.07976581432053 4.03626264186206 4.15712730388215 3.76349752466115 3.80344562113846 4.02402990737736 4.31100153345427 4.42540761519152 4.14358576806397 4.16692819130673 3.28404026497614 2.59979625578436 4.39114898500398 3.80289619999502 3.92336526354409 4.06457928231028 3.44886050587142 4.07510579644176 3.19836810956745 3.64036404079632 3.99919453952539 3.490403922 4.34118150356424 3.69619395184967 3.82433329712522 4.04533076821064 3.63148108676377 4.58481702534068 4.64940991342969 4.49257375705548 4.18577573754437 3.65488550324452 4.6600052044993 5.017782178149 3.29707522516397 4.16647940378286 3.96181365670601 3.72820483460979 4.56468463199273 3.57160092862148 3.59257682574812 4.12571648205588 3.11932334026827 4.91070190129766 3.62942684418572 3.88545825039556 5.53260901940399 4.29605643291982 5.45063570736461 5.10232704871668 2.59979625578436 4.34543224028063 4.34397484618706 4.95737690074752 3.25797369082606 4.12918528612565 3.14919715036927 3.57041299923972 3.24419192203211 3.16746079526105 3.14025367911579 3.8201230699138 3.7349225253245 4.37000824473682 3.36487301352577 3.74177090403687 4.33090182902305 4.10941691662404 4.14690825064044 3.52428154965526 4.11158258090912 3.96063186544171 4.75569151704437 4.40647631482466 2.59979625578436 3.5901497985518 3.65679325577199 4.89719802750272 4.65000217138062 4.39693690307709 3.34037266712788 4.7581620246034 3.50018589828307 4.39352845089056 3.32153583160461 3.72466056966378 4.19997833854105 4.03931561929126 4.06084683536767 4.24410101973327 4.06252014287478 4.15446061950838 4.27416104160357 4.59610338483865 3.73239061372913 4.25406297874411 3.57229933299784 4.07875080330696 4.59176147033753 2.59979625578436 4.14075973130164 3.53345212500998 4.81170892494547 2.59979625578436 3.64546236757875 3.97103375307105 3.73477065696665 4.541624938054 4.83519000792974 3.13589593959261 4.16800355410705 3.75105557019103 3.83280511350536 4.89958229122354 4.21666727200979 4.06628124964818 4.3213031355079 4.11989250905817 4.2717697939849 3.62936557031371 4.01248896801131 3.90850119650639 2.59979625578436 4.60780961642945 4.46372394826348 3.19855137885276 4.20477461671814 4.13900001417604 3.98797993311362 4.33393139313844 3.29190677361545 4.08507041944101 3.94059545112726 4.25565206702937 2.59979625578436 3.73493837918575 3.67994191429749 3.65031655402159 4.58837719610483 3.9527342076991 3.97935340636274 2.59979625578436 4.09463936100375 4.25934145628502 4.67468137031772 3.1553627006671 4.30585421360758 4.15831018516728 4.34920609894046 4.16840704890486 3.91210167410363 4.08277547635013 3.37150153489142 3.40083590865166 3.77700890312273 3.83901951323155 4.15870912835935 3.73896028770694 3.30109143257354 4.71584481619256 3.54267748060448 4.22847096841924 4.33187356670808 4.04439945537354 4.93946949789838 3.11486485550114 3.3372256094953 3.72987887300017 4.36602478791207 4.15101044139279 3.5792875926982 4.08939779746282 3.94820647839661 3.47961913918967 4.79831920791738 4.22132964798617 4.14202579378601 4.48725059888347 3.9014299356621 4.01457748751644 3.93343152360907 3.78882188017709 3.80229284395093 4.2513258028549 4.9393687978981 4.21403476247561 3.93939102616413 4.37390611620035 4.78511380649245 4.92512649056412 3.48594374074918 3.4978365852273 2.59979625578436 3.91977688023099 4.56514379325141 2.59979625578436 3.10526400266323 3.94474846747449 4.61358580951662 3.81704657292979 3.41331573344294 4.23800372334934 3.60387661756193 3.74402143797072 4.75590792208516 2.59979625578436 3.72956585140675 3.71044353297926 3.2962608485763 4.30390066362582 3.83288641790493 3.7638129513233 4.09388744234681 3.63105841186316 4.35129425269956 2.59979625578436 4.13780128262432 3.89351241171717 3.97959275517159 4.64836908235944 4.11450019802921 3.44336746541449 4.00114667373115 3.52425320467527 4.40893570203337 5.05724947735871 3.59848267571914 5.43846308275631 3.69810982247138 4.89397173709456 3.92077427370397 3.90779356276072 4.23515348862007 4.2272967651153 3.89806602983649 4.43180377343544 3.49523953514564 4.33462112033237 4.73245795472037 4.64478511599453 4.63304343351107 2.59979625578436 4.09242803393205 3.67483351199386 4.00751307854826 4.5499871313522 3.81657459978915 3.90895219533522 3.95540856618768 4.1767194212877 3.44951294888695 3.94754834690062 3.81388730747409 3.33826151136271 4.15474639527272 3.15066378465705 2.59979625578436 3.13052693773863 4.29767203310259 3.68487892531134 3.77000473532773 3.6755733418522 4.09157308554448 4.29853679710598 3.67953587081363 4.40455012698823 4.31746049052481 4.15999498321874 3.85027535941523 3.95490085823409 4.95242579322904 3.21559004798566 2.59979625578436 4.19803609817857 4.6828847148228 4.36786708975117 3.17254904508025 4.03180650564226 4.18137640787961 3.81116212660665 4.18166335394134 2.59979625578436 5.21631662540804 3.87185768498458 4.60634605884292 2.59979625578436 3.39912989984874 3.72155046908345 3.86702542793998 4.04455789294339 3.77435011010907 4.28711904250441 3.58630416979131 2.59979625578436 3.52837646954406 4.5250600410798 3.4568536655671 3.649182354296 4.44673350390791 4.41050221097096 4.1199758972853 3.4742952044758 4.44704423114568 3.69191241686749 4.33366349290683 4.22806184159642 2.59979625578436 4.15826200431169 4.1958937901565 3.78404001195677 4.60854565494097 3.41695097319566 2.59979625578436 4.17125942085363 4.98992400367324 4.58672758291294 3.80627578985095 3.64178627644869 4.09738380749577 4.72745302732572 4.33342468169993 4.55663072294013 3.60314531494957 3.44650063410331 3.79945367798143 4.57776068839181 4.89858587031411 3.88087147557617 3.77751581381514 3.95092775944155 4.56191069971903 4.74212582741934 3.83925168300536 3.05627301234867 4.08359351229734 4.41188434840067 4.36443649520497 3.98234796672953 5.12421590916764 4.06633477253426 4.16207225129035 2.59979625578436 2.59979625578436 2.59979625578436 2.59979625578436 5.50035941480492 4.25555924174825 3.88257670646385 2.59979625578436 4.16169859810897 4.16381393198269 4.23305947155913 3.21892146666363 4.62611057161448 3.48455101835497 3.9572159677963 3.86343053792784 4.22416584260954 4.21898952457637 4.55375400218098 4.37342642078893 4.17443433286362 3.89949653170754 4.52783388498024 4.64739872836599 3.22256664660478 4.48734180026031 3.35379231418697 3.47524811535511 4.09048649673488 4.78203029081539 4.3805493214814 3.37365795353155 3.87758396366912 2.59979625578436 4.19534649705752 4.52802544411005 3.30313529149927 3.91632379626202 4.13052229285668 3.15448378042256 3.87599905977185 3.70954315675184 3.89918274348928 4.18665828284468 3.37724948770933 4.18456146236112 3.51813431289006 4.01195497471665 5.61088024143791 3.19153549401571 5.10001688958949 4.06483944005335 4.47014841676651 3.28340384350047 4.33021982899641 4.46356883573051 3.48658342951114 4.44414003831348 4.07785618513684 3.55423144868542 4.68351807997182 4.80588664241734 4.27108804528789 4.48444922594199 3.90291938238005 5.11538664928347 3.34875050887515 3.27961246069983 4.62668287946832 4.19171885561126 4.38376726013129 3.7560974502665
Manes.05G127300.v6.1 2.59979625578436 2.59979625578436 3.03047684732533 2.59979625578436 2.59979625578436 2.59979625578436 2.59979625578436 2.59979625578436 2.59979625578436 2.59979625578436 3.05243133298284 2.59979625578436 3.11804907243019 2.59979625578436 3.01339967241467 3.1581819852139 2.59979625578436 2.59979625578436 2.59979625578436 2.59979625578436 2.59979625578436 2.59979625578436 2.59979625578436 2.59979625578436 2.59979625578436 2.59979625578436 2.59979625578436 2.59979625578436 4.23901665491107 2.59979625578436 2.59979625578436 2.59979625578436 2.59979625578436 3.43608939074294 3.14570398518928 2.59979625578436 2.59979625578436 3.21447733758373 2.59979625578436 2.59979625578436 2.59979625578436 2.59979625578436 2.59979625578436 2.59979625578436 2.59979625578436 2.59979625578436 2.59979625578436 3.1556293923897 2.59979625578436 2.59979625578436 2.59979625578436 2.59979625578436 2.59979625578436 3.06059267461742 2.59979625578436 3.28257618553174 2.59979625578436 3.11439241586576 2.59979625578436 2.59979625578436 2.59979625578436 3.13655648183482 2.59979625578436 2.59979625578436 3.15500955286225 2.59979625578436 2.59979625578436 2.59979625578436 2.59979625578436 2.59979625578436 2.59979625578436 2.59979625578436 2.59979625578436 4.68113159220027 4.96354976747314 2.59979625578436 2.59979625578436 2.59979625578436 2.59979625578436 2.59979625578436 2.59979625578436 2.59979625578436 3.17512532819144 3.11095649955553 2.59979625578436 2.59979625578436 2.59979625578436 2.59979625578436 2.59979625578436 3.03309729085306 2.59979625578436 2.59979625578436 2.59979625578436 2.59979625578436 2.59979625578436 2.59979625578436 2.59979625578436 2.59979625578436 2.59979625578436 2.59979625578436 2.59979625578436 2.59979625578436 2.59979625578436 3.07799747124634 2.59979625578436 2.59979625578436 2.59979625578436 3.00944776328652 2.59979625578436 2.59979625578436 2.59979625578436 2.59979625578436 2.59979625578436 2.59979625578436 2.59979625578436 2.59979625578436 2.59979625578436 3.097772256188 2.59979625578436 3.98810965753994 2.59979625578436 3.35765264354746 2.59979625578436 2.59979625578436 2.59979625578436 3.71922188825181 3.3434653761842 2.59979625578436 2.59979625578436 3.14854429515482 3.19609879642221 2.59979625578436 2.59979625578436 2.59979625578436 2.59979625578436 2.59979625578436 2.59979625578436 3.27858906737281 3.11715769885859 2.59979625578436 2.59979625578436 3.00996798027269 2.59979625578436 3.4599404101843 2.59979625578436 3.09448431999199 2.59979625578436 3.05552170562978 2.59979625578436 2.59979625578436 2.59979625578436 2.59979625578436 2.59979625578436 3.10037248322062 2.59979625578436 2.59979625578436 3.13846362547094 3.02884003678921 3.07495913220232 3.82748313306354 3.17503269450207 3.35770011063099 3.35248609664756 3.4171658081868 3.39695909782473 3.12023197235027 2.59979625578436 2.59979625578436 2.59979625578436 3.11037841164054 2.59979625578436 3.13618426178944 2.59979625578436 3.06384658117584 3.10734665489403 2.59979625578436 2.59979625578436 2.59979625578436 2.59979625578436 2.59979625578436 2.59979625578436 2.59979625578436 3.02883382542909 3.38119400831599 3.68593366351508 3.34647505545364 2.59979625578436 2.59979625578436 2.59979625578436 2.59979625578436 2.59979625578436 3.037160815614 2.59979625578436 2.59979625578436 2.59979625578436 3.00601590298794 3.44163721637544 3.13848911460483 3.32529133428012 3.01337418459523 3.30082812140204 3.32419446547007 3.16689536194367 2.59979625578436 2.59979625578436 2.59979625578436 2.59979625578436 2.59979625578436 3.0737295239543 2.59979625578436 3.44097522767948 2.59979625578436 2.59979625578436 3.08019605297528 2.59979625578436 2.59979625578436 3.10108304697002 2.59979625578436 2.59979625578436 2.59979625578436 2.59979625578436 2.59979625578436 2.59979625578436 2.59979625578436 3.07224328759053 2.59979625578436 2.59979625578436 2.59979625578436 2.59979625578436 2.59979625578436 2.59979625578436 2.59979625578436 3.12315809278075 2.59979625578436 2.59979625578436 3.12874083925188 3.78369997009961 3.61980732414009 3.19240955863012 2.59979625578436 2.59979625578436 3.1852947067468 2.59979625578436 2.59979625578436 3.28739172790693 2.59979625578436 2.59979625578436 2.59979625578436 3.49185471935923 2.59979625578436 3.35413872164702 2.59979625578436 2.59979625578436 2.59979625578436 3.18614183435273 3.11671905717742 2.59979625578436 2.59979625578436 2.59979625578436 3.17608306896042 3.23544690453558 3.38024867922274 3.19556340470997 3.23387456029662 3.07878727232066 2.59979625578436 3.25686325425202 2.59979625578436 3.13449354499906 2.59979625578436 3.573123134579 2.59979625578436 2.59979625578436 2.59979625578436 3.06864531641847 2.59979625578436 3.05448293938791 2.59979625578436 2.59979625578436 2.59979625578436 3.09920040061693 2.59979625578436 2.59979625578436 3.09839870207427 2.59979625578436 3.33163621273224 3.32357789646735 3.93799329061347 2.59979625578436 2.59979625578436 3.17749061347233 3.06398032907695 3.70667846718073 2.59979625578436 2.59979625578436 2.59979625578436 2.59979625578436 3.67528607409489 2.59979625578436 2.59979625578436 3.05906766596064 2.59979625578436 2.59979625578436 2.59979625578436 2.59979625578436 2.59979625578436 2.59979625578436 3.17618018401525 2.59979625578436 2.59979625578436 2.59979625578436 3.67878321099794 2.59979625578436 2.59979625578436 2.59979625578436 2.59979625578436 2.59979625578436 3.79160438696396 3.24931906988771 2.59979625578436 3.19446987617811 2.59979625578436 3.17865863106762 2.59979625578436 3.08982373625139 3.41198659639537 3.29274630253399 3.56398633747989 2.59979625578436 2.59979625578436 2.59979625578436 2.59979625578436 2.59979625578436 3.51786239715108 2.59979625578436 3.14223713453464 2.59979625578436 2.59979625578436 3.35678698172305 3.29403745424245 3.14215221956444 2.59979625578436 3.34915287415242 3.33517525269574 3.17283095979864 2.59979625578436 3.29842715226595 3.06942971940629 3.1933542419055 3.52058092152185 3.52181474650389 4.04709136331091 3.15916706065669 2.59979625578436 2.59979625578436 3.55880419163474 2.59979625578436 3.51044221122479 3.15022104454705 2.59979625578436 3.17372833296139 2.59979625578436 2.59979625578436 2.59979625578436 3.03225364507438 3.66018967772381 2.59979625578436 2.59979625578436 2.59979625578436 2.59979625578436 2.59979625578436 2.59979625578436 3.15037536408807 3.09519307076167 2.59979625578436 3.02864738326235 3.00618426518796 3.39847187901467 3.33430315247367 2.59979625578436 2.59979625578436 2.99054227134901 2.59979625578436 2.59979625578436 2.59979625578436 3.35646070222803 2.59979625578436 2.59979625578436 3.07415123844217 3.33541046017207 3.66056050234826 2.59979625578436 2.59979625578436 2.59979625578436 2.59979625578436 2.59979625578436 2.59979625578436 2.59979625578436 2.59979625578436 2.59979625578436 3.08059389465736 2.59979625578436 2.59979625578436 2.59979625578436 2.59979625578436 3.66283084291592 2.59979625578436 2.59979625578436 3.33067381019803 2.59979625578436 2.59979625578436 3.26461794271564 2.59979625578436 3.04794204847268 2.59979625578436 3.09756767139413 3.29886172274126 3.27550176493931 3.13125931646859 2.59979625578436 3.83881636706509 2.98080741821271 2.59979625578436 3.66234613278062 2.59979625578436 3.34037266712788 2.59979625578436 2.59979625578436 3.90633645017812 3.32153583160461 2.59979625578436 3.23104363615593 3.07202167120568 3.21735999960508 2.59979625578436 2.59979625578436 3.43964218646116 2.59979625578436 3.1944944784519 2.59979625578436 3.58860918242628 3.39871373980224 2.59979625578436 2.59979625578436 2.59979625578436 2.59979625578436 2.59979625578436 2.59979625578436 2.59979625578436 2.59979625578436 2.59979625578436 2.59979625578436 2.59979625578436 2.59979625578436 2.59979625578436 3.3283933415263 3.12551148095829 3.19467141427376 2.59979625578436 3.19755199553219 2.59979625578436 2.59979625578436 3.32869152579516 3.31390949928497 2.59979625578436 2.59979625578436 3.1089290264677 2.59979625578436 3.41079602512175 2.59979625578436 2.59979625578436 3.34678284603657 3.01490231394773 3.5995725395466 4.33393139313844 2.59979625578436 2.59979625578436 2.59979625578436 3.04937180421191 3.37057561147686 2.59979625578436 2.59979625578436 2.59979625578436 2.59979625578436 3.09344190010374 2.59979625578436 2.59979625578436 2.59979625578436 2.59979625578436 2.59979625578436 3.1553627006671 2.59979625578436 2.59979625578436 2.59979625578436 3.14554511358825 2.59979625578436 3.43651712881194 2.59979625578436 2.59979625578436 2.59979625578436 2.59979625578436 3.17435855558807 2.59979625578436 2.59979625578436 2.59979625578436 2.59979625578436 2.59979625578436 2.59979625578436 2.59979625578436 3.11793268627682 2.59979625578436 2.59979625578436 2.59979625578436 3.66037152574658 3.13899408145671 2.59979625578436 3.04736748769776 3.29214780067696 2.59979625578436 2.59979625578436 3.29056662479942 3.13561726277176 3.03997188674666 3.1975645660093 3.37725547101701 2.59979625578436 2.59979625578436 2.59979625578436 2.59979625578436 2.59979625578436 2.59979625578436 3.16296043660998 2.59979625578436 3.36940304494811 2.59979625578436 2.59979625578436 3.12380631914321 2.59979625578436 2.59979625578436 3.63770880969205 2.59979625578436 2.59979625578436 2.59979625578436 2.59979625578436 3.04131369721671 2.59979625578436 3.62020516977015 3.10937730926642 2.59979625578436 3.35753510202584 2.59979625578436 2.59979625578436 2.59979625578436 2.59979625578436 2.59979625578436 2.59979625578436 2.59979625578436 2.59979625578436 3.85036913035679 2.59979625578436 2.59979625578436 2.59979625578436 2.85685819631722 2.59979625578436 2.59979625578436 2.59979625578436 2.59979625578436 3.11225860773288 3.25897829856142 2.59979625578436 3.13901363613911 2.59979625578436 2.59979625578436 3.30430621313442 3.12724282625815 2.59979625578436 2.59979625578436 2.59979625578436 2.59979625578436 2.59979625578436 2.59979625578436 2.59979625578436 2.59979625578436 2.59979625578436 2.59979625578436 2.59979625578436 2.59979625578436 2.59979625578436 2.59979625578436 2.59979625578436 2.59979625578436 3.22155548070353 2.59979625578436 2.59979625578436 2.59979625578436 2.59979625578436 2.59979625578436 2.59979625578436 2.59979625578436 2.59979625578436 2.59979625578436 2.59979625578436 3.5091143569893 3.45899228328628 2.59979625578436 2.59979625578436 2.59979625578436 3.37017545708318 2.59979625578436 2.59979625578436 2.59979625578436 2.59979625578436 2.59979625578436 2.59979625578436 2.59979625578436 2.59979625578436 2.59979625578436 2.59979625578436 2.59979625578436 2.59979625578436 3.32970239936705 2.59979625578436 2.59979625578436 2.59979625578436 2.59979625578436 3.47486106856339 2.59979625578436 2.59979625578436 2.59979625578436 3.24925207574573 2.59979625578436 2.59979625578436 2.59979625578436 3.34680674814643 3.34444953840647 2.59979625578436 2.59979625578436 2.59979625578436 2.59979625578436 2.59979625578436 3.170552578228 2.59979625578436 3.21444532604007 2.59979625578436 2.59979625578436 3.50378192147112 2.59979625578436 2.59979625578436 3.09747954102011 2.59979625578436 2.59979625578436 3.24766064870577 2.59979625578436 2.59979625578436 3.44859642076762 2.59979625578436 2.59979625578436 2.59979625578436 2.59979625578436 2.59979625578436 2.59979625578436 2.59979625578436 2.59979625578436 2.59979625578436 3.01607379670363 2.59979625578436 3.29644996195684 3.10899527952792 3.20273864989596 2.98900452407651 2.59979625578436 2.59979625578436 2.59979625578436 2.59979625578436 3.2546236740327 2.59979625578436 3.43488083141115 2.59979625578436 2.59979625578436 2.59979625578436 2.59979625578436 3.13842484873088 2.59979625578436 2.59979625578436 3.19585971097053 2.59979625578436 2.59979625578436 3.23817512837546 2.59979625578436 2.59979625578436 2.59979625578436 2.59979625578436 2.59979625578436 3.17310155599223 2.59979625578436 2.59979625578436 3.40116079843692 2.59979625578436 3.11489981915957 2.59979625578436 3.50657944241829 3.059035661787 2.59979625578436 3.28948764884999 2.59979625578436 2.59979625578436 2.59979625578436 2.59979625578436 3.3044068221996 3.51193450945408 2.59979625578436 2.59979625578436 2.59979625578436 2.59979625578436 2.59979625578436 2.59979625578436 3.57146495650175 2.59979625578436 2.59979625578436 3.55735590474518 2.59979625578436 3.26704859034321 2.59979625578436 3.20476569301684 2.59979625578436 4.0185530243409 4.1060255636254 2.59979625578436 2.59979625578436 2.59979625578436 2.59979625578436 2.59979625578436 2.59979625578436 2.59979625578436 2.59979625578436 2.59979625578436 2.59979625578436 2.59979625578436 2.59979625578436 3.08541878809132 2.59979625578436 3.34591117683446 2.59979625578436 2.59979625578436 3.06320104111917 2.59979625578436 2.59979625578436 2.59979625578436 2.59979625578436 2.59979625578436 2.59979625578436 3.1167432246131 2.59979625578436 2.59979625578436 3.34529463786093 3.08078529881836 3.31064883422489 3.12790887429037
Manes.05G127400.v6.1 2.59979625578436 2.59979625578436 2.59979625578436 2.59979625578436 2.59979625578436 2.59979625578436 2.59979625578436 2.59979625578436 2.59979625578436 2.59979625578436 2.59979625578436 2.59979625578436 2.59979625578436 2.59979625578436 2.59979625578436 2.59979625578436 2.59979625578436 2.59979625578436 2.59979625578436 2.59979625578436 2.59979625578436 2.59979625578436 3.13138655775315 2.59979625578436 2.59979625578436 2.59979625578436 2.59979625578436 2.59979625578436 2.59979625578436 2.59979625578436 2.59979625578436 2.59979625578436 3.17378617670681 2.59979625578436 2.59979625578436 2.59979625578436 2.59979625578436 2.59979625578436 2.59979625578436 2.59979625578436 2.59979625578436 2.59979625578436 2.59979625578436 2.59979625578436 2.59979625578436 2.59979625578436 2.59979625578436 2.59979625578436 3.13370949737372 2.59979625578436 2.59979625578436 2.59979625578436 2.59979625578436 2.59979625578436 2.59979625578436 2.59979625578436 2.59979625578436 2.59979625578436 2.59979625578436 2.59979625578436 2.59979625578436 2.59979625578436 2.59979625578436 2.59979625578436 2.59979625578436 2.59979625578436 2.59979625578436 2.59979625578436 2.59979625578436 2.59979625578436 2.59979625578436 3.03420175286161 2.59979625578436 2.59979625578436 2.59979625578436 2.59979625578436 2.59979625578436 2.59979625578436 2.59979625578436 2.59979625578436 2.59979625578436 2.59979625578436 3.17512532819144 2.59979625578436 2.59979625578436 2.59979625578436 2.59979625578436 2.59979625578436 2.59979625578436 2.59979625578436 2.59979625578436 2.59979625578436 2.59979625578436 2.59979625578436 2.59979625578436 2.59979625578436 2.59979625578436 2.59979625578436 3.20664689713645 3.03824441707797 2.59979625578436 2.59979625578436 2.59979625578436 3.07799747124634 2.59979625578436 2.59979625578436 2.59979625578436 2.59979625578436 2.59979625578436 2.59979625578436 2.59979625578436 2.59979625578436 2.59979625578436 2.59979625578436 2.59979625578436 2.59979625578436 2.59979625578436 2.59979625578436 2.59979625578436 2.59979625578436 2.59979625578436 2.59979625578436 2.59979625578436 2.59979625578436 2.59979625578436 2.59979625578436 2.59979625578436 2.59979625578436 2.59979625578436 2.59979625578436 2.59979625578436 2.59979625578436 2.59979625578436 2.59979625578436 2.59979625578436 2.59979625578436 2.59979625578436 2.59979625578436 2.59979625578436 2.59979625578436 2.59979625578436 2.59979625578436 2.59979625578436 2.59979625578436 2.59979625578436 2.59979625578436 2.59979625578436 2.59979625578436 2.59979625578436 2.59979625578436 2.59979625578436 2.59979625578436 2.59979625578436 2.59979625578436 2.59979625578436 2.59979625578436 2.59979625578436 2.59979625578436 2.59979625578436 2.59979625578436 2.59979625578436 3.04070355142447 2.59979625578436 3.4171658081868 3.16701331005524 2.59979625578436 2.59979625578436 2.59979625578436 2.59979625578436 2.59979625578436 2.59979625578436 2.59979625578436 2.59979625578436 3.62050145251511 2.59979625578436 2.59979625578436 2.59979625578436 2.59979625578436 2.59979625578436 2.59979625578436 2.59979625578436 2.59979625578436 2.59979625578436 2.59979625578436 2.59979625578436 2.59979625578436 2.59979625578436 3.04936763595227 2.59979625578436 2.59979625578436 2.59979625578436 2.59979625578436 2.59979625578436 2.59979625578436 2.59979625578436 2.59979625578436 2.59979625578436 2.59979625578436 2.59979625578436 3.01337418459523 2.59979625578436 2.59979625578436 2.59979625578436 2.59979625578436 3.32619170863699 2.59979625578436 2.59979625578436 3.22829425332205 2.59979625578436 2.59979625578436 2.59979625578436 2.59979625578436 2.59979625578436 2.59979625578436 3.23226733660521 2.59979625578436 2.59979625578436 2.59979625578436 2.59979625578436 2.59979625578436 2.59979625578436 2.59979625578436 2.59979625578436 2.59979625578436 3.07224328759053 2.59979625578436 2.59979625578436 2.59979625578436 2.59979625578436 2.59979625578436 2.59979625578436 2.59979625578436 2.59979625578436 2.59979625578436 3.13920880252861 2.59979625578436 2.59979625578436 2.59979625578436 2.59979625578436 2.59979625578436 2.59979625578436 2.59979625578436 2.59979625578436 2.59979625578436 2.59979625578436 2.59979625578436 2.59979625578436 2.59979625578436 2.59979625578436 2.59979625578436 2.59979625578436 2.59979625578436 3.17623298287933 3.08092639916607 3.18614183435273 2.59979625578436 2.59979625578436 2.59979625578436 2.59979625578436 3.17608306896042 2.59979625578436 2.59979625578436 2.59979625578436 2.59979625578436 2.59979625578436 2.59979625578436 2.59979625578436 2.59979625578436 2.59979625578436 2.59979625578436 2.59979625578436 2.59979625578436 2.59979625578436 2.59979625578436 3.06864531641847 2.59979625578436 3.05448293938791 2.59979625578436 2.59979625578436 3.05198833785288 2.59979625578436 2.59979625578436 2.59979625578436 2.59979625578436 2.59979625578436 2.59979625578436 2.59979625578436 2.59979625578436 2.59979625578436 2.59979625578436 2.59979625578436 2.59979625578436 2.59979625578436 2.59979625578436 2.59979625578436 2.59979625578436 2.59979625578436 2.59979625578436 2.59979625578436 2.59979625578436 3.05906766596064 2.59979625578436 2.59979625578436 2.59979625578436 2.59979625578436 2.59979625578436 2.59979625578436 2.59979625578436 2.59979625578436 2.59979625578436 3.19008785338756 2.59979625578436 2.59979625578436 2.59979625578436 2.59979625578436 2.59979625578436 2.59979625578436 2.59979625578436 2.59979625578436 2.59979625578436 2.59979625578436 2.59979625578436 2.59979625578436 2.59979625578436 3.08982373625139 3.07280994667388 2.59979625578436 2.59979625578436 2.59979625578436 2.59979625578436 2.59979625578436 2.59979625578436 2.59979625578436 2.59979625578436 2.59979625578436 3.52874432227956 2.59979625578436 2.59979625578436 2.59979625578436 2.59979625578436 3.36241783843061 2.59979625578436 2.59979625578436 2.59979625578436 2.59979625578436 2.59979625578436 2.59979625578436 2.59979625578436 2.59979625578436 2.59979625578436 2.59979625578436 2.59979625578436 2.59979625578436 2.59979625578436 2.59979625578436 3.55880419163474 2.59979625578436 2.59979625578436 2.59979625578436 2.59979625578436 2.59979625578436 2.59979625578436 2.59979625578436 2.59979625578436 2.59979625578436 3.0825107763154 2.59979625578436 2.59979625578436 2.59979625578436 2.59979625578436 2.59979625578436 2.59979625578436 2.59979625578436 2.59979625578436 2.59979625578436 2.59979625578436 3.00618426518796 2.59979625578436 2.59979625578436 2.59979625578436 2.59979625578436 2.99054227134901 2.59979625578436 2.59979625578436 3.09253880012922 2.59979625578436 2.59979625578436 2.59979625578436 2.59979625578436 2.59979625578436 2.59979625578436 2.59979625578436 2.59979625578436 2.59979625578436 2.59979625578436 2.59979625578436 3.06134786401126 2.59979625578436 2.59979625578436 2.59979625578436 2.59979625578436 2.59979625578436 2.59979625578436 3.8589781122172 2.59979625578436 2.59979625578436 2.59979625578436 2.59979625578436 2.59979625578436 3.53155994928146 2.59979625578436 3.26461794271564 2.59979625578436 2.59979625578436 3.25899884065111 2.59979625578436 3.29886172274126 2.59979625578436 2.59979625578436 2.59979625578436 2.59979625578436 2.59979625578436 2.59979625578436 2.59979625578436 2.59979625578436 2.59979625578436 3.63524919302644 2.59979625578436 2.59979625578436 2.59979625578436 2.59979625578436 2.59979625578436 2.59979625578436 2.59979625578436 2.59979625578436 2.59979625578436 2.59979625578436 2.59979625578436 2.59979625578436 2.59979625578436 2.59979625578436 2.59979625578436 3.52947891353982 2.59979625578436 2.59979625578436 2.59979625578436 3.2656464759195 2.59979625578436 2.59979625578436 2.59979625578436 2.59979625578436 2.59979625578436 2.59979625578436 2.59979625578436 2.59979625578436 2.59979625578436 3.63472010443734 2.59979625578436 2.59979625578436 2.59979625578436 2.59979625578436 2.59979625578436 2.59979625578436 2.59979625578436 2.59979625578436 2.59979625578436 3.1089290264677 2.59979625578436 2.59979625578436 2.59979625578436 3.19855137885276 2.59979625578436 2.59979625578436 2.59979625578436 2.59979625578436 2.59979625578436 2.59979625578436 2.59979625578436 2.59979625578436 2.59979625578436 2.59979625578436 2.59979625578436 2.59979625578436 2.59979625578436 2.59979625578436 2.59979625578436 2.59979625578436 2.59979625578436 2.59979625578436 3.32485930650937 2.59979625578436 2.59979625578436 2.59979625578436 2.59979625578436 2.59979625578436 2.59979625578436 2.59979625578436 2.59979625578436 2.59979625578436 2.59979625578436 2.59979625578436 2.59979625578436 2.59979625578436 2.59979625578436 2.59979625578436 2.59979625578436 2.59979625578436 2.59979625578436 2.59979625578436 2.59979625578436 2.59979625578436 2.59979625578436 2.59979625578436 2.59979625578436 2.59979625578436 2.59979625578436 2.59979625578436 3.09168813019347 2.59979625578436 2.59979625578436 2.59979625578436 2.59979625578436 2.59979625578436 2.59979625578436 2.59979625578436 3.5589910470301 2.59979625578436 2.59979625578436 2.59979625578436 2.59979625578436 2.59979625578436 2.59979625578436 2.59979625578436 2.59979625578436 2.59979625578436 3.23124158278061 2.59979625578436 3.29025677866774 2.59979625578436 2.59979625578436 2.59979625578436 2.59979625578436 2.59979625578436 2.59979625578436 2.59979625578436 2.59979625578436 2.59979625578436 3.10937730926642 2.59979625578436 2.59979625578436 2.59979625578436 2.59979625578436 3.0284462862932 3.2962608485763 2.59979625578436 2.59979625578436 2.59979625578436 3.00173983477685 2.59979625578436 2.59979625578436 2.59979625578436 2.59979625578436 2.85685819631722 2.59979625578436 2.59979625578436 2.59979625578436 2.59979625578436 2.59979625578436 2.59979625578436 2.59979625578436 2.59979625578436 2.59979625578436 2.59979625578436 3.10040922476677 2.59979625578436 2.59979625578436 2.59979625578436 2.59979625578436 2.59979625578436 2.59979625578436 2.59979625578436 2.59979625578436 2.59979625578436 2.59979625578436 2.59979625578436 2.59979625578436 2.59979625578436 2.59979625578436 2.59979625578436 2.59979625578436 2.59979625578436 2.59979625578436 2.59979625578436 2.59979625578436 2.59979625578436 2.59979625578436 2.59979625578436 2.59979625578436 2.59979625578436 2.59979625578436 2.59979625578436 2.59979625578436 2.59979625578436 2.59979625578436 2.59979625578436 2.59979625578436 2.59979625578436 2.59979625578436 3.32636466370826 2.59979625578436 2.59979625578436 2.59979625578436 2.59979625578436 2.59979625578436 2.59979625578436 2.59979625578436 2.59979625578436 2.59979625578436 2.59979625578436 2.59979625578436 2.59979625578436 2.59979625578436 2.59979625578436 2.59979625578436 2.59979625578436 2.59979625578436 2.59979625578436 2.59979625578436 2.59979625578436 2.59979625578436 2.59979625578436 2.59979625578436 2.59979625578436 2.59979625578436 2.59979625578436 2.59979625578436 2.59979625578436 2.59979625578436 2.59979625578436 2.59979625578436 2.59979625578436 2.59979625578436 2.59979625578436 2.59979625578436 2.59979625578436 2.59979625578436 2.59979625578436 2.59979625578436 2.59979625578436 2.59979625578436 2.59979625578436 2.59979625578436 2.59979625578436 2.59979625578436 2.59979625578436 2.59979625578436 3.59423054881486 2.59979625578436 2.59979625578436 2.59979625578436 2.59979625578436 2.59979625578436 2.59979625578436 2.59979625578436 3.18649476359596 2.59979625578436 2.59979625578436 3.10899527952792 2.59979625578436 3.37134793688836 2.59979625578436 2.59979625578436 2.59979625578436 2.59979625578436 2.59979625578436 3.09629371888845 2.59979625578436 2.59979625578436 2.59979625578436 2.59979625578436 2.59979625578436 3.13842484873088 2.59979625578436 2.59979625578436 3.32729296405233 2.59979625578436 2.59979625578436 2.59979625578436 2.59979625578436 2.59979625578436 2.59979625578436 2.59979625578436 2.59979625578436 2.59979625578436 2.59979625578436 2.59979625578436 2.59979625578436 2.59979625578436 2.59979625578436 2.59979625578436 2.59979625578436 2.59979625578436 2.59979625578436 2.59979625578436 2.59979625578436 2.59979625578436 2.59979625578436 2.59979625578436 2.59979625578436 2.59979625578436 2.59979625578436 2.59979625578436 2.59979625578436 2.59979625578436 3.5233891069621 2.59979625578436 2.59979625578436 2.59979625578436 2.59979625578436 3.93122938721556 2.59979625578436 2.59979625578436 2.59979625578436 3.20476569301684 2.59979625578436 2.59979625578436 2.59979625578436 2.59979625578436 2.59979625578436 3.33771173039697 2.59979625578436 2.59979625578436 3.1359058019152 2.59979625578436 2.59979625578436 2.59979625578436 2.59979625578436 2.59979625578436 2.59979625578436 2.59979625578436 2.59979625578436 2.59979625578436 2.59979625578436 2.59979625578436 2.59979625578436 2.59979625578436 2.59979625578436 2.59979625578436 2.59979625578436 2.59979625578436 2.59979625578436 2.59979625578436 2.59979625578436 2.59979625578436 2.59979625578436 2.59979625578436 2.59979625578436 2.59979625578436
Manes.05G127500.v6.1 3.14683983215409 3.70064765159346 3.63623345934343 2.59979625578436 2.59979625578436 3.15536754223307 2.59979625578436 3.11445218865464 3.23690244174881 2.59979625578436 2.59979625578436 2.59979625578436 3.48816860543824 2.59979625578436 2.59979625578436 3.38469515100924 3.35405828690082 2.59979625578436 2.59979625578436 2.59979625578436 2.59979625578436 2.59979625578436 3.86806484188898 3.56007187972487 2.59979625578436 3.29982034827609 3.3913280554543 2.59979625578436 2.59979625578436 2.59979625578436 3.28513972525459 3.2385184270877 3.85207335137609 2.59979625578436 2.59979625578436 3.16878379002956 2.59979625578436 2.59979625578436 3.27237941274458 2.59979625578436 3.23201493111793 2.59979625578436 3.18911703177846 2.59979625578436 2.59979625578436 2.59979625578436 2.59979625578436 2.59979625578436 2.59979625578436 2.59979625578436 3.11136424535262 3.06715486812035 3.34120921178698 3.06059267461742 2.59979625578436 2.59979625578436 2.59979625578436 3.48202483941218 2.59979625578436 2.59979625578436 3.52062149520576 3.13655648183482 3.5984555720394 2.59979625578436 2.59979625578436 2.59979625578436 3.16805095130771 2.59979625578436 3.93764853686409 2.59979625578436 2.59979625578436 3.03420175286161 3.13708551334606 2.59979625578436 2.59979625578436 2.59979625578436 2.59979625578436 3.06039705082243 2.59979625578436 2.59979625578436 2.59979625578436 2.59979625578436 2.59979625578436 3.11095649955553 2.59979625578436 3.22543616017794 3.05429937403947 3.06043028247974 2.59979625578436 2.59979625578436 3.70765324548476 2.59979625578436 3.47790506614349 2.59979625578436 2.59979625578436 2.59979625578436 3.58191857068951 2.59979625578436 3.34036722524951 2.59979625578436 2.59979625578436 3.10849398345359 2.59979625578436 3.54365946573046 2.59979625578436 2.59979625578436 3.72290173601887 2.59979625578436 2.59979625578436 3.12799011821841 2.59979625578436 3.39370563949478 3.05008182588941 2.59979625578436 2.59979625578436 2.59979625578436 2.59979625578436 2.59979625578436 3.17519681097436 3.42147577135509 2.59979625578436 2.59979625578436 2.59979625578436 2.59979625578436 3.03316965666899 2.59979625578436 2.59979625578436 3.21516294932886 2.59979625578436 3.14854429515482 2.59979625578436 2.59979625578436 2.59979625578436 3.56505178574322 2.59979625578436 2.59979625578436 3.4898242940079 3.08196755351891 3.32763914543774 2.59979625578436 2.59979625578436 2.59979625578436 2.59979625578436 3.72579040141197 2.59979625578436 2.59979625578436 3.16768203400873 2.59979625578436 3.89920949385435 2.59979625578436 3.18241641221583 2.59979625578436 3.09669850574795 3.30425500275403 3.74371536210944 2.59979625578436 3.13846362547094 2.59979625578436 2.59979625578436 2.59979625578436 2.59979625578436 3.04070355142447 3.35248609664756 3.8277140618921 2.59979625578436 2.59979625578436 2.59979625578436 2.59979625578436 2.59979625578436 3.31819734655646 2.59979625578436 3.13618426178944 2.59979625578436 3.79811217211209 4.55111216855682 2.59979625578436 2.59979625578436 3.32270141304433 3.43834722454961 2.59979625578436 2.59979625578436 3.7452094486246 3.33758649024277 3.62449439830634 3.32024232022317 2.59979625578436 2.59979625578436 3.48846521147039 4.07375190535199 3.21065778610885 2.59979625578436 3.56350479990528 2.59979625578436 3.04160865887499 3.39642989941761 3.29885691157333 2.59979625578436 2.59979625578436 3.32529133428012 3.67286410586901 3.30082812140204 2.59979625578436 3.16689536194367 2.59979625578436 3.32619170863699 3.47906877077808 2.59979625578436 3.22829425332205 2.59979625578436 4.32630319140573 2.59979625578436 3.32563966480586 2.59979625578436 2.59979625578436 3.04879652493302 3.17753729138824 2.59979625578436 2.59979625578436 2.59979625578436 3.20006221402401 2.59979625578436 2.59979625578436 2.59979625578436 2.59979625578436 3.89782986422646 3.16305146276653 2.59979625578436 2.59979625578436 2.59979625578436 3.53478780931926 3.20780008800332 2.59979625578436 2.59979625578436 2.59979625578436 3.66084073289557 3.34376290195548 2.59979625578436 3.19677433375722 2.59979625578436 3.37329820666967 2.59979625578436 3.1852947067468 2.59979625578436 3.07492497937578 3.08827779899346 3.51236062960917 2.59979625578436 2.59979625578436 3.12024369940562 2.59979625578436 2.59979625578436 2.59979625578436 2.59979625578436 2.59979625578436 3.18614183435273 3.11671905717742 2.59979625578436 2.59979625578436 2.59979625578436 3.58532907336892 2.59979625578436 2.59979625578436 2.59979625578436 3.4895835083083 3.27415149574588 3.48326144687435 2.59979625578436 3.58112990203422 3.5157666023938 3.73951463753616 3.04165461401528 2.59979625578436 2.59979625578436 3.12232509438277 2.59979625578436 2.59979625578436 2.59979625578436 2.59979625578436 2.59979625578436 2.59979625578436 3.30262129821875 3.35219443992066 2.59979625578436 3.09839870207427 2.59979625578436 3.02532496867072 2.59979625578436 2.59979625578436 3.10157727781174 3.07327005296684 3.41150002700353 3.06398032907695 2.59979625578436 2.59979625578436 3.34567679932435 3.46547799695192 2.59979625578436 3.08962850859985 3.18590979373873 2.59979625578436 3.38877233985551 2.59979625578436 2.59979625578436 2.59979625578436 2.59979625578436 3.64165707291856 2.59979625578436 2.59979625578436 2.59979625578436 3.14562636105081 4.10348433193023 2.59979625578436 3.02411260142883 2.59979625578436 2.59979625578436 3.38883758703688 2.59979625578436 2.59979625578436 2.59979625578436 2.59979625578436 3.43504416208772 2.59979625578436 2.59979625578436 2.59979625578436 2.59979625578436 2.59979625578436 2.59979625578436 2.59979625578436 2.59979625578436 2.59979625578436 3.15924501044427 3.53689864302089 2.59979625578436 2.59979625578436 2.59979625578436 3.14223713453464 2.59979625578436 2.59979625578436 2.59979625578436 2.59979625578436 3.14215221956444 2.59979625578436 2.59979625578436 2.59979625578436 2.59979625578436 3.14307563156158 2.59979625578436 3.40627957054017 2.59979625578436 3.06601140229909 2.59979625578436 2.59979625578436 2.59979625578436 2.59979625578436 2.59979625578436 2.59979625578436 2.59979625578436 3.24897275233119 2.59979625578436 3.92336526354409 3.40627964740502 2.59979625578436 2.59979625578436 2.59979625578436 2.59979625578436 3.27934697100873 3.3307332458249 2.59979625578436 2.59979625578436 2.59979625578436 3.72209426656321 3.33690766491106 3.15037536408807 2.59979625578436 2.59979625578436 3.02864738326235 2.59979625578436 2.59979625578436 2.59979625578436 3.09522200693535 3.53306774720939 3.61565866698739 3.00763695540965 2.59979625578436 3.09253880012922 2.9813665940389 2.59979625578436 3.33065454872683 2.59979625578436 2.59979625578436 3.7795183689851 2.59979625578436 3.03367268315916 2.59979625578436 3.15110900783788 2.59979625578436 3.24980416694994 2.59979625578436 2.59979625578436 2.59979625578436 2.59979625578436 2.59979625578436 2.59979625578436 2.59979625578436 2.59979625578436 2.59979625578436 3.22344610197473 2.59979625578436 2.59979625578436 2.59979625578436 2.59979625578436 3.8970849673599 3.84992470778395 2.59979625578436 2.59979625578436 3.09756767139413 2.59979625578436 2.59979625578436 2.59979625578436 3.25894527343764 2.59979625578436 3.25597584154714 2.59979625578436 2.59979625578436 3.04948717202689 2.59979625578436 3.63524919302644 2.59979625578436 2.59979625578436 2.59979625578436 3.32182210435295 3.58652185827062 2.59979625578436 2.59979625578436 2.59979625578436 2.59979625578436 3.28868788740215 2.59979625578436 2.59979625578436 2.59979625578436 2.59979625578436 2.59979625578436 3.14267566082531 2.59979625578436 2.59979625578436 3.01541759514865 2.59979625578436 2.59979625578436 2.59979625578436 2.59979625578436 2.59979625578436 3.64012051987376 2.59979625578436 2.59979625578436 3.13589593959261 2.59979625578436 3.12551148095829 3.3258524402005 2.59979625578436 2.59979625578436 2.59979625578436 2.59979625578436 3.02358893173204 2.59979625578436 2.59979625578436 2.59979625578436 3.31617825122147 2.59979625578436 3.07210468251341 3.00594591942254 2.59979625578436 2.59979625578436 3.31394992493702 2.59979625578436 2.59979625578436 3.09151528685361 3.22831015235155 2.59979625578436 2.59979625578436 3.14802037916805 2.59979625578436 2.59979625578436 3.13368629208698 3.54425400981323 3.09344190010374 2.59979625578436 2.59979625578436 3.0490669307664 3.25651977128008 2.59979625578436 3.38077863823906 3.30170228463906 3.49264171784941 3.35007378670469 2.59979625578436 2.59979625578436 2.59979625578436 3.67887954623511 2.59979625578436 2.59979625578436 2.59979625578436 2.59979625578436 2.59979625578436 2.59979625578436 2.59979625578436 3.1505585915272 2.59979625578436 3.71192966921496 3.45647939961573 2.59979625578436 2.59979625578436 3.3372256094953 3.32526864023558 3.35798233036586 2.59979625578436 2.59979625578436 2.59979625578436 3.09168813019347 2.59979625578436 2.59979625578436 3.09055428047105 2.59979625578436 3.03997188674666 2.59979625578436 2.59979625578436 2.59979625578436 2.59979625578436 3.0356971867682 2.59979625578436 2.59979625578436 3.28720428082605 3.16296043660998 3.08499272863383 3.14717678469408 2.59979625578436 2.59979625578436 3.12380631914321 3.77443947247914 2.59979625578436 2.59979625578436 2.59979625578436 2.59979625578436 3.49793255112151 2.59979625578436 2.59979625578436 3.41331573344294 2.59979625578436 3.47359458653169 2.59979625578436 2.59979625578436 2.59979625578436 3.11530692652306 3.33692940409424 3.09463790016529 2.59979625578436 3.11591032459858 3.2492902597039 2.59979625578436 2.59979625578436 2.59979625578436 3.65775448958064 2.59979625578436 3.69527769624673 3.73992534073594 2.59979625578436 2.59979625578436 2.59979625578436 2.59979625578436 2.59979625578436 2.59979625578436 2.59979625578436 3.1839706467237 2.59979625578436 3.69810982247138 2.59979625578436 2.59979625578436 2.59979625578436 2.59979625578436 3.52338752856881 2.59979625578436 2.59979625578436 3.23796702278507 2.59979625578436 3.43056747566856 2.59979625578436 2.59979625578436 2.59979625578436 3.42251220363524 3.04710913781508 2.59979625578436 2.59979625578436 2.59979625578436 2.59979625578436 3.12826845074903 3.27005780046848 2.59979625578436 3.39636938341973 3.31429537738927 3.33826151136271 2.59979625578436 2.59979625578436 2.59979625578436 2.59979625578436 2.59979625578436 2.59979625578436 2.59979625578436 3.48471841849718 3.14773248614781 3.32636466370826 2.59979625578436 2.59979625578436 3.23836589690278 2.59979625578436 3.38020251553063 2.59979625578436 2.59979625578436 2.59979625578436 2.59979625578436 2.59979625578436 2.59979625578436 2.59979625578436 3.17254904508025 3.0945433916009 2.59979625578436 2.59979625578436 2.59979625578436 2.59979625578436 2.59979625578436 2.59979625578436 3.51082790168131 2.59979625578436 3.39912989984874 2.59979625578436 3.13092838849174 2.59979625578436 2.59979625578436 2.59979625578436 2.59979625578436 2.59979625578436 3.14201754722178 2.59979625578436 2.59979625578436 3.21444532604007 3.37547122358886 3.34910464508202 2.59979625578436 3.31738323501506 3.02941578193738 3.09747954102011 2.59979625578436 2.59979625578436 3.24766064870577 3.06980125949796 3.1277135856963 2.59979625578436 2.59979625578436 2.59979625578436 2.59979625578436 2.59979625578436 2.59979625578436 2.59979625578436 2.59979625578436 3.64178627644869 3.0324307448167 3.60268929125403 3.03183288177952 2.59979625578436 3.10899527952792 2.59979625578436 3.61179402795482 2.59979625578436 2.59979625578436 3.75271796694547 2.59979625578436 3.06479868293381 3.09629371888845 2.59979625578436 2.59979625578436 2.59979625578436 3.41735742232595 2.59979625578436 2.59979625578436 3.27070239318665 3.08778501908917 3.19585971097053 3.14315768447763 2.59979625578436 2.59979625578436 2.59979625578436 2.59979625578436 2.59979625578436 2.59979625578436 3.2568317893317 2.59979625578436 3.36362012377228 2.59979625578436 2.59979625578436 2.59979625578436 3.11489981915957 3.23023422384682 2.59979625578436 2.59979625578436 3.52149089330638 3.08978059537946 2.59979625578436 2.59979625578436 2.59979625578436 4.24449899561922 2.59979625578436 4.13294374616804 2.59979625578436 2.59979625578436 2.59979625578436 2.59979625578436 3.06746869606695 3.49126360448332 2.59979625578436 3.68182989929518 2.59979625578436 3.55735590474518 2.59979625578436 2.59979625578436 2.59979625578436 2.59979625578436 2.59979625578436 2.59979625578436 2.59979625578436 3.70954315675184 2.59979625578436 2.59979625578436 2.59979625578436 4.01173626267249 2.59979625578436 3.57184811756203 2.59979625578436 2.59979625578436 2.59979625578436 2.59979625578436 2.59979625578436 3.43325699342525 2.59979625578436 2.59979625578436 2.59979625578436 2.59979625578436 3.71203757707037 2.59979625578436 2.59979625578436 2.59979625578436 2.59979625578436 3.63327636685775 2.59979625578436 2.59979625578436 3.34875050887515 3.55270442973838 2.59979625578436 2.59979625578436 2.59979625578436 2.59979625578436
Manes.05G127600.v6.1 9.07794489189328 10.9666986401939 9.5571730149247 8.48180245417619 9.54416312391764 8.56187034941331 9.35479256501753 9.84853088362061 9.21628133725131 8.97357342586124 8.73658885515812 9.91513411987599 9.54274512122706 9.55346865467432 9.20940312112353 8.15990191529347 8.93179300854061 9.40933724136824 9.75122900330916 9.92663432693134 7.55988800561324 8.2728957720057 9.37648781517964 8.77410658457297 9.48017900114828 8.67727026802608 9.16328884837797 7.68739960659491 9.09075392849452 9.45012100845611 9.04766018678814 8.37006208930516 9.00493927301122 8.8692304051814 9.47066899965486 7.89695410244382 8.81422757978563 9.25737653782651 10.0404847336741 8.414469319334 7.70255998878364 8.6814758023319 9.52994625860708 9.30546849996665 9.32887374771236 7.68070190546912 8.44762131959692 8.59414903702428 10.0738166159896 9.01099441455574 8.01377056585046 8.77953166550128 10.1800598292737 9.0337269323757 9.24093532852163 7.20397790177567 8.61196878733856 9.30853121075669 8.46923035544598 9.46746093991693 8.78112762577684 8.99528209708598 10.0643950176636 8.60137837531184 9.99836812863237 8.15183438666223 9.40719923151141 8.46249248066213 9.06558261931592 9.00213511109892 7.65108483879706 8.31149736335618 10.8560643480061 9.14384503216894 9.07332623614597 7.28994482016292 8.37750959727296 9.13362971415886 9.24002473004487 10.1626466647099 8.51045732949863 8.9016915530953 9.77583199922127 9.44232688623407 10.2575199972883 10.2387833657736 10.5665909785029 10.2636350416779 9.68136232232544 10.0041237722421 8.9293512579496 8.76138851984277 9.07293713628213 8.94209943413181 10.0232436547087 9.51165035486856 8.41545348013024 8.11057170799083 9.10839257327289 8.09987254514791 8.47722509251223 7.31166965818415 8.6620738501059 10.0534489630437 8.70912975630969 8.11924739676153 8.28557556848477 9.45316179935035 7.95580637416989 10.7072600465767 8.84893955780377 7.32746258749046 9.18733659615016 10.6005851781621 7.71361259554064 9.30663970086814 6.87406365237057 8.13148880094482 8.98158961561533 8.89687208768384 7.69668168149078 6.9434554105841 8.04023626677483 9.00706616718568 9.18879791470727 7.89678879934504 6.65366812820882 8.08621175798486 8.26550221320346 9.33505843982549 8.13934193120074 7.67017879939936 9.22691230749762 9.06393458097179 8.70166123975582 8.93583392832593 7.72775662764286 8.88476294229599 8.06648943457405 9.06213466452546 6.91946857634109 6.14572930317535 8.53634491655072 9.10543224580603 10.3398500237667 10.6055930748876 7.19010163050256 8.6192624106174 9.3172313778709 8.76443824908017 9.11952649978915 6.36951934538318 8.86632331413202 9.50018088982261 9.16028120507576 8.36225283771226 7.92877767693121 8.35502771079952 8.42260873649009 8.12130103083837 8.33779344980825 7.57820984456389 8.49070944540963 9.46800162074151 9.4497374053644 8.32114721155206 7.12790830553602 8.74663989255635 7.85111275551785 9.73894097456569 8.40506198169876 7.383930260746 9.51100119194913 9.15007020868915 8.97953060428388 9.36220674405849 8.05863301766901 8.79221436528802 9.71520029394346 9.22595408404668 10.3647702602054 7.46279860190481 8.34063260399638 9.65565654124199 9.42858328993258 8.89770634337868 7.05416716536735 9.08056221705275 9.87752449072233 9.23023599559875 9.93880378619456 9.96925775076817 7.40626691788165 8.45151478020768 8.82579783886704 8.84103591935501 8.46131178284455 7.04884785303878 8.12370803458513 8.47213233103864 8.89996123843794 8.45408372149508 6.77497016582132 8.0124321600403 8.41623836149861 8.99377618652347 8.58396140427702 7.27125182253881 8.33795003678972 8.73326384498865 9.36565458957988 8.29311536637129 6.96205304355485 8.14990406770683 8.14513651113246 8.52619203063231 8.13488243154215 6.72747200287004 8.91125079320014 8.0748674982331 9.02091155795859 8.93475557513899 7.22521122301541 8.52648178841176 8.70526997860156 9.06889868041382 8.3283703924189 7.37818190283488 8.82273461602795 9.41402037883511 9.32275228270896 7.67008341851713 6.5421164186975 8.3020563450941 7.80559978399065 8.82830070431562 8.72568240843608 6.39807530812459 8.70964072641916 8.74705822849818 8.62552442835093 8.41356590189142 6.75368395646668 8.55559970469373 7.62841359737748 8.59733112033816 8.80732719822702 6.38195704778107 7.98197318020261 8.49061298173672 8.50372327417979 8.70323729773232 6.7134396320875 8.19828203738733 8.70422986114344 8.15456112170629 7.59929242035003 6.7644491019847 8.77101806803495 8.00579031251572 9.36693877716399 8.67988178312435 6.39293160870203 8.6045444043913 8.14515308907216 8.89363654768083 8.20011562967263 6.33356150114321 7.8461871713411 7.5989915376003 8.7629127249107 8.88001951453011 7.08735606433147 7.94207369047183 9.21118047574313 8.97440595428539 8.90184862913918 8.0565317600251 6.44226076566203 8.4113164195852 7.89446458613171 8.65872037079582 9.46726318852495 6.60449150923426 8.559014272513 7.45119057840226 9.06906805851842 8.63577283912683 6.34522274039327 8.20917517481754 8.62649821643903 8.42500477014033 7.5403751374307 6.70057231020479 8.07917525471009 7.90493496397189 8.39831043182326 8.36418668386184 6.27769457590617 8.46616775457955 7.38723880384742 8.42373928504004 8.25995256239786 6.85142056536592 8.46779179805284 8.21436419377981 8.80460307184026 9.0678064750717 6.92155283105832 8.19907075532764 8.20958634306975 8.7371187138983 8.70440154232995 6.84807983728973 7.92487825940108 8.87260018201641 8.22122592462061 8.14115092803658 6.72106607793846 8.11660935444912 7.86684373211473 9.01987057688578 8.6677557112615 6.89971046566046 8.14899291704767 8.42926942370939 8.93555666060247 8.13104909867348 6.53977422794128 7.91484458373581 7.28432479396857 8.76185048778195 9.24796555245987 6.25514812292588 7.83290342038822 8.38996619406056 8.22525237051075 8.77143029745068 7.09287045871107 8.2778833459363 7.80394740425774 7.84711524748107 8.69740988850232 6.36621059974817 7.66419355136089 7.59791257492809 8.34801575175423 8.13078190287263 6.90745743811521 8.48692135804657 8.52880966750673 8.75465107845534 8.99275031955735 5.97189324196246 8.56097105337814 8.01841546765158 8.81812826036897 8.12797727325522 6.77004739623871 7.07610393727564 7.97219306886648 8.44165130169547 8.30949576423035 6.82557112856578 7.9183493543111 7.65107789575427 9.07632131433083 8.74907419393537 7.77790663729708 8.5165005110162 8.97447665971667 9.44825760789385 8.72492355663145 8.71876072448174 6.98731637949991 7.89193159936786 9.01285555886292 8.69180855037786 8.63624581507877 7.23350711441586 8.70828028000857 8.84659801455196 8.37687311445491 8.81227595493589 7.38858951547241 8.41668010327285 8.09474794843902 9.10960817994868 8.84256205188867 6.12046173338015 8.04857865603543 8.35157771327792 8.64921883485416 8.18516106784685 6.4865916626739 8.33455020033604 8.79991170342566 8.93586621339906 8.37933345308201 6.73844007845871 7.53827264601669 7.24392525224981 8.96352890563042 8.8597080506612 7.62443605427848 7.54422255849934 7.47244581821015 9.1014978258071 8.56064694542311 7.25965928661031 8.68220115786514 9.1286060416285 8.51100594464561 8.60731753529732 6.19845496460818 8.59489268650361 8.48453284616534 9.22838200834733 8.5207556747809 6.87520371059447 7.36790922623159 8.45341420822773 8.84602537805675 7.97369716993693 6.62987151206039 8.21788051747208 8.51638736641867 8.46786920920617 8.77387129644283 6.87216651122436 8.09799307770011 8.45305333609959 8.49179851302643 7.82897681774487 6.69768168240844 8.13156392978792 7.91637653819368 8.38801626913506 8.84293509236175 6.1139931915431 8.13668311196147 8.28261911477179 8.65108692767984 8.52985126850677 6.85796337238366 8.23005309071289 8.91072125870681 8.58238075178136 8.17159187524491 6.99545266619849 8.65636596780013 8.98781373883885 8.52687328926379 8.3236704579915 7.09090971804959 8.44787119204084 8.63596649686077 8.67321563512497 8.54744242550072 6.24859670866759 8.11473109067347 7.50595694172131 8.53661057673857 8.33090547041714 6.768823073234 7.9040788327642 8.05947510441295 8.88603741016781 8.38318813971518 8.21125490968726 7.00397538651824 8.87355387645353 8.62413712887977 8.91858758343896 8.66443516118552 6.1709964224894 8.24338401805323 10.196497124554 8.20203424550987 8.3113266097044 6.81425374868599 8.28365518558904 9.5526829230121 8.91904024667311 9.59068254545017 6.27449763085157 6.3811581025713 8.03385062243206 9.30058358754259 8.56194577482385 8.04984547663249 8.43939981142489 9.85374192871472 8.18161887229271 8.20295990744031 6.8310635661318 8.27500123287061 8.78754478842675 8.47260408988338 8.79753825767037 7.30100564559105 8.26305747339553 7.43881064160531 8.39995616458131 7.87422864421672 7.34103548456664 9.12709065148612 8.91983222983382 8.94001032224185 8.93259658746586 7.25955958910452 8.29777975764118 9.08621522229033 8.77679839891936 8.28862386740992 6.53947723953945 8.55939424480902 8.63810103913296 8.52275037806385 8.16106286042875 6.98379260051374 8.83592689716206 8.74640318520034 8.83444066201334 8.53143000071329 7.21932817830948 8.89252080630474 8.11594094550624 9.00442204957696 8.69866142937132 7.48231612517726 8.48445104216607 7.87975747962329 8.5810661009047 8.63771439476463 6.52294327175068 8.46448600861599 8.27897802627593 9.21431115072261 8.40742874235005 6.89443097061082 8.25360659313278 9.16525430069707 8.37712111245451 8.52554776917106 6.93849019017124 8.27218234469658 8.58280948275817 8.32194960553703 8.266878736646 7.31414659096131 7.92793340242074 8.92135049487775 8.34242152354033 10.0602140385119 7.85987769028507 7.7495831444631 9.71573528403281 9.07795199818012 9.35975794778165 7.04750139664799 8.02245959152465 9.33490701490383 8.71671297815377 8.64616767426009 9.39308114210851 7.42486463795648 8.05264544269687 8.23715624132367 8.56914556832719 9.25888027446366 7.04162409018668 9.75225818086837 9.14589226855523 9.32118400443931 8.55843725699622 8.27934634881113 9.99936904523491 10.9558039331719 8.54779965962288 8.84777846719894 6.32889710272769 8.95162671431741 10.6960653381278 9.53276298995673 7.98227241791747 8.32956525344156 9.89767009199159 8.55551667866438 8.71781653604452 9.92125372784455 8.23505319812322 9.13391700704008 8.90217443049569 9.27502120860888 8.54069112977374 7.89199064763129 7.98448675803178 8.83291022695453 9.08681891920051 7.52813363605507 7.85969998022394 7.91762362721336 8.16834934607671 9.39329465791045 9.61775991661213 7.34429783775184 8.38818221305541 9.05905289751044 8.99779355945333 8.64554883823484 8.25997820743062 8.78339828675876 10.3206760908282 8.8940814712422 8.63563585973731 7.24835298932511 8.97004929902557 8.96296306109393 8.24959409816708 8.99815617523992 8.35577731843686 8.14305229937285 6.68028821126501 8.22197885338475 8.12271054602621 10.753167972126 8.8288929417385 9.79384306070964 10.151990505776 10.5938168021001 7.02458151351232 7.79835214197694 9.01708335399577 8.56449462948879 9.10411254854356 6.83159271537088 7.9235765342165 9.52614817033577 8.3356311897371 8.9131525169672 8.03358200858811 8.33839609533169 9.40771582178933 8.80096139137625 10.0358657622378 8.54427785124928 8.55232165191788 8.60792950655169 8.68799062609727 10.7616286122619 6.49239826794901 8.8472796331649 8.37559278589565 8.90242735772194 8.98527839379223 7.34605931419512 8.66736725605575 9.12086720708888 8.44698232066993 10.3269194773806 8.37836420077 7.80280652782009 9.27629478500611 9.021692727534 9.04139391393126 10.3568230936286 8.06806913610413 9.9031018168068 10.2530570232161 9.75457295744571 9.5211879994579 9.26959540212201 9.27920857808126 9.15751534601386 9.49425117932251 8.89806206822256 7.78946910422565 8.59679487902658 8.33501864542989 9.08453839187074 8.68685174611156 7.92809958160327 8.93335755748589 9.28049129221251 9.43747139693579 11.2989989931895 7.42932252687189 8.7382239593978 7.50619993804177 9.07237747604174 8.98816791200984 7.75051485757275 8.04532620276023 8.87759747591882 8.45592038623185 8.81546197018255 7.11715761144043 9.13817726781039 10.6752069455313 8.62191195728412 8.71725552217674 8.10208390961648 9.07152452173332 9.0823209663039 9.13435943046004 8.62053485411506 7.19894128284665 8.20190307449081 8.84293702045531 8.49040037244601 8.24526139087527 7.32286761154416 9.08974834365059 8.94652099209081 8.73257469211738 8.98848782977479 8.00405096165018 8.36638253054924 8.44342268348037 9.2350497014788 8.93242363849526 6.99921663174475 8.24816561664652 9.08024681314143 8.67093009755403 8.90204655001156 7.99417158265711 8.66697572915756 7.78816692465889 10.0570390563314 9.10996421305109 7.55502772108098 9.07875934844886 7.63973812374382 9.17951466054849 10.292471949739 8.03737770938953 8.91555937888844 8.67957156589179 9.02048873381755 9.2155562134839 7.06138806241318 8.09540584784059 9.12994913378573 10.9080385765866 11.137826483341 8.06980485141647 8.91205036780311 9.79528638849225 10.5240672272564 9.60127925427909 7.44273598015802 8.62914350845825 9.16267286947207 9.22633423097323 8.81554723106755 8.53521773296482
Manes.05G127700.v6.1 2.59979625578436 2.59979625578436 2.59979625578436 2.59979625578436 2.59979625578436 2.59979625578436 2.59979625578436 2.59979625578436 2.59979625578436 2.59979625578436 2.59979625578436 2.59979625578436 2.59979625578436 2.59979625578436 2.59979625578436 2.59979625578436 2.59979625578436 2.59979625578436 2.59979625578436 2.59979625578436 2.59979625578436 2.59979625578436 2.59979625578436 2.59979625578436 2.59979625578436 2.59979625578436 2.59979625578436 2.59979625578436 2.59979625578436 2.59979625578436 2.59979625578436 2.59979625578436 2.59979625578436 2.59979625578436 2.59979625578436 2.59979625578436 2.59979625578436 2.59979625578436 2.59979625578436 2.59979625578436 2.59979625578436 2.59979625578436 2.59979625578436 3.76574463858324 2.59979625578436 2.59979625578436 2.59979625578436 2.59979625578436 2.59979625578436 2.59979625578436 2.59979625578436 2.59979625578436 2.59979625578436 2.59979625578436 2.59979625578436 2.59979625578436 2.59979625578436 2.59979625578436 2.59979625578436 2.59979625578436 2.59979625578436 2.59979625578436 2.59979625578436 2.59979625578436 2.59979625578436 2.59979625578436 2.59979625578436 2.59979625578436 2.59979625578436 2.59979625578436 2.59979625578436 2.59979625578436 2.59979625578436 2.59979625578436 2.59979625578436 2.59979625578436 2.59979625578436 2.59979625578436 2.59979625578436 2.59979625578436 2.59979625578436 2.59979625578436 2.59979625578436 2.59979625578436 2.59979625578436 2.59979625578436 2.59979625578436 2.59979625578436 2.59979625578436 2.59979625578436 2.59979625578436 2.59979625578436 2.59979625578436 2.59979625578436 2.59979625578436 2.59979625578436 2.59979625578436 2.59979625578436 2.59979625578436 2.59979625578436 2.59979625578436 2.59979625578436 2.59979625578436 2.59979625578436 2.59979625578436 2.59979625578436 2.59979625578436 2.59979625578436 2.59979625578436 2.59979625578436 2.59979625578436 2.59979625578436 2.59979625578436 2.59979625578436 2.59979625578436 2.59979625578436 2.59979625578436 2.59979625578436 2.59979625578436 2.59979625578436 2.59979625578436 2.59979625578436 2.59979625578436 2.59979625578436 2.59979625578436 2.59979625578436 2.59979625578436 2.59979625578436 2.59979625578436 3.14854429515482 2.59979625578436 2.59979625578436 2.59979625578436 2.59979625578436 2.59979625578436 2.59979625578436 2.59979625578436 2.59979625578436 2.59979625578436 2.59979625578436 2.59979625578436 2.59979625578436 2.59979625578436 2.59979625578436 2.59979625578436 2.59979625578436 2.59979625578436 2.59979625578436 2.59979625578436 2.59979625578436 2.59979625578436 2.59979625578436 2.59979625578436 2.59979625578436 2.59979625578436 2.59979625578436 2.59979625578436 2.59979625578436 2.59979625578436 2.59979625578436 2.59979625578436 2.59979625578436 2.59979625578436 2.59979625578436 2.59979625578436 2.59979625578436 3.45050421449097 2.59979625578436 2.59979625578436 2.59979625578436 2.59979625578436 2.59979625578436 2.59979625578436 2.59979625578436 2.59979625578436 2.59979625578436 2.59979625578436 2.59979625578436 2.59979625578436 2.59979625578436 2.59979625578436 2.59979625578436 2.59979625578436 2.59979625578436 2.59979625578436 2.59979625578436 2.59979625578436 2.59979625578436 2.59979625578436 2.59979625578436 2.59979625578436 2.59979625578436 2.59979625578436 2.59979625578436 2.59979625578436 2.59979625578436 2.59979625578436 2.59979625578436 2.59979625578436 2.59979625578436 3.45430755514463 3.11468408518749 2.59979625578436 2.59979625578436 2.59979625578436 2.59979625578436 2.59979625578436 2.59979625578436 2.59979625578436 2.59979625578436 2.59979625578436 2.59979625578436 2.59979625578436 2.59979625578436 2.59979625578436 2.59979625578436 2.59979625578436 2.59979625578436 2.59979625578436 2.59979625578436 2.59979625578436 2.59979625578436 2.59979625578436 2.59979625578436 2.59979625578436 3.39145816204378 2.59979625578436 2.59979625578436 2.59979625578436 2.59979625578436 2.59979625578436 2.59979625578436 2.59979625578436 2.59979625578436 2.59979625578436 2.59979625578436 2.59979625578436 2.59979625578436 2.59979625578436 2.59979625578436 2.59979625578436 2.59979625578436 2.59979625578436 2.59979625578436 2.59979625578436 2.59979625578436 2.59979625578436 2.59979625578436 2.59979625578436 2.59979625578436 2.59979625578436 2.59979625578436 2.59979625578436 2.59979625578436 2.59979625578436 2.59979625578436 2.59979625578436 2.59979625578436 2.59979625578436 2.59979625578436 2.59979625578436 2.59979625578436 2.59979625578436 2.59979625578436 2.59979625578436 2.59979625578436 2.59979625578436 2.59979625578436 2.59979625578436 2.59979625578436 2.59979625578436 2.59979625578436 2.59979625578436 2.59979625578436 2.59979625578436 2.59979625578436 2.59979625578436 2.59979625578436 2.59979625578436 2.59979625578436 2.59979625578436 2.59979625578436 2.59979625578436 2.59979625578436 2.59979625578436 2.59979625578436 2.59979625578436 2.59979625578436 2.59979625578436 2.59979625578436 2.59979625578436 2.59979625578436 2.59979625578436 2.59979625578436 2.59979625578436 2.59979625578436 2.59979625578436 2.59979625578436 2.59979625578436 2.59979625578436 2.59979625578436 2.59979625578436 2.59979625578436 2.59979625578436 2.59979625578436 2.59979625578436 2.59979625578436 2.59979625578436 2.59979625578436 2.59979625578436 2.59979625578436 2.59979625578436 2.59979625578436 2.59979625578436 2.59979625578436 2.59979625578436 2.59979625578436 2.59979625578436 2.59979625578436 2.59979625578436 2.59979625578436 2.59979625578436 2.59979625578436 2.59979625578436 2.59979625578436 2.59979625578436 2.59979625578436 2.59979625578436 2.59979625578436 2.59979625578436 2.59979625578436 2.59979625578436 2.59979625578436 2.59979625578436 2.59979625578436 2.59979625578436 2.59979625578436 2.59979625578436 2.59979625578436 2.59979625578436 2.59979625578436 2.59979625578436 2.59979625578436 2.59979625578436 2.59979625578436 2.59979625578436 2.59979625578436 2.59979625578436 2.59979625578436 2.59979625578436 2.59979625578436 2.59979625578436 2.59979625578436 2.59979625578436 2.59979625578436 2.59979625578436 2.59979625578436 2.59979625578436 2.59979625578436 2.59979625578436 2.59979625578436 2.59979625578436 2.59979625578436 2.59979625578436 2.59979625578436 2.59979625578436 2.59979625578436 2.59979625578436 2.59979625578436 2.59979625578436 2.59979625578436 3.12381515159364 2.59979625578436 2.59979625578436 2.59979625578436 2.59979625578436 2.59979625578436 2.59979625578436 2.59979625578436 2.59979625578436 2.59979625578436 2.59979625578436 2.59979625578436 2.59979625578436 2.59979625578436 2.9813665940389 2.59979625578436 2.59979625578436 2.59979625578436 2.59979625578436 2.59979625578436 2.59979625578436 2.59979625578436 2.59979625578436 2.59979625578436 2.59979625578436 2.59979625578436 2.59979625578436 2.59979625578436 2.59979625578436 2.59979625578436 2.59979625578436 2.59979625578436 2.59979625578436 2.59979625578436 2.59979625578436 2.59979625578436 2.59979625578436 2.59979625578436 2.59979625578436 2.59979625578436 2.59979625578436 2.59979625578436 2.59979625578436 2.59979625578436 2.59979625578436 2.59979625578436 2.59979625578436 2.59979625578436 2.59979625578436 2.59979625578436 2.59979625578436 2.59979625578436 2.59979625578436 2.59979625578436 2.59979625578436 2.59979625578436 2.59979625578436 2.59979625578436 2.59979625578436 2.59979625578436 2.59979625578436 2.59979625578436 2.59979625578436 2.59979625578436 2.59979625578436 2.59979625578436 2.59979625578436 3.43507825794058 2.59979625578436 2.59979625578436 2.59979625578436 2.59979625578436 2.59979625578436 2.59979625578436 2.59979625578436 2.59979625578436 2.59979625578436 2.59979625578436 2.59979625578436 2.59979625578436 2.59979625578436 2.59979625578436 2.59979625578436 2.59979625578436 2.59979625578436 2.59979625578436 2.59979625578436 2.59979625578436 2.59979625578436 2.59979625578436 2.59979625578436 2.59979625578436 2.59979625578436 2.59979625578436 2.59979625578436 2.59979625578436 2.59979625578436 2.59979625578436 2.59979625578436 2.59979625578436 2.59979625578436 2.59979625578436 2.59979625578436 3.15134302408755 2.59979625578436 2.59979625578436 2.59979625578436 2.59979625578436 2.59979625578436 2.59979625578436 3.04931507854715 2.59979625578436 2.59979625578436 2.59979625578436 2.59979625578436 2.59979625578436 2.59979625578436 2.59979625578436 2.59979625578436 2.59979625578436 2.59979625578436 2.59979625578436 2.59979625578436 2.59979625578436 2.59979625578436 2.59979625578436 2.59979625578436 2.59979625578436 2.59979625578436 2.59979625578436 2.59979625578436 2.59979625578436 2.59979625578436 2.59979625578436 2.59979625578436 2.59979625578436 2.59979625578436 2.59979625578436 2.59979625578436 2.59979625578436 2.59979625578436 2.59979625578436 2.59979625578436 2.59979625578436 2.59979625578436 2.59979625578436 2.59979625578436 2.59979625578436 2.59979625578436 2.59979625578436 2.59979625578436 2.59979625578436 3.62112234937258 2.59979625578436 2.59979625578436 2.59979625578436 2.59979625578436 2.59979625578436 2.59979625578436 2.59979625578436 2.59979625578436 2.59979625578436 2.59979625578436 2.59979625578436 2.59979625578436 2.59979625578436 2.59979625578436 2.59979625578436 2.59979625578436 2.59979625578436 2.59979625578436 2.59979625578436 2.59979625578436 2.59979625578436 2.59979625578436 2.59979625578436 2.59979625578436 2.59979625578436 2.59979625578436 2.59979625578436 2.59979625578436 2.59979625578436 2.59979625578436 2.59979625578436 2.59979625578436 2.59979625578436 2.59979625578436 2.59979625578436 2.59979625578436 2.59979625578436 2.59979625578436 2.59979625578436 2.59979625578436 2.59979625578436 2.59979625578436 2.59979625578436 2.59979625578436 2.59979625578436 3.45055086810467 2.59979625578436 2.59979625578436 2.59979625578436 2.59979625578436 3.85865974365818 2.59979625578436 2.59979625578436 2.59979625578436 2.59979625578436 3.36586943173339 2.59979625578436 2.59979625578436 2.59979625578436 2.59979625578436 2.59979625578436 2.59979625578436 3.28089785406808 2.59979625578436 2.59979625578436 2.59979625578436 3.25879465846468 2.59979625578436 2.59979625578436 2.59979625578436 3.27005780046848 3.20491354779203 2.59979625578436 2.59979625578436 3.12478781716686 2.59979625578436 2.59979625578436 2.59979625578436 3.13052693773863 2.59979625578436 3.37588687910859 2.59979625578436 2.59979625578436 3.53794707022842 3.11624245650931 3.67953587081363 2.59979625578436 2.59979625578436 2.59979625578436 2.59979625578436 2.59979625578436 2.59979625578436 2.59979625578436 2.59979625578436 2.59979625578436 2.59979625578436 2.59979625578436 2.59979625578436 3.78408828162141 2.59979625578436 3.21867299731733 2.59979625578436 2.59979625578436 2.59979625578436 2.59979625578436 2.59979625578436 2.59979625578436 2.59979625578436 2.59979625578436 2.59979625578436 3.34444953840647 2.59979625578436 2.59979625578436 3.17666752597553 2.59979625578436 2.59979625578436 2.59979625578436 2.59979625578436 3.46270972026923 2.59979625578436 3.13258002656255 2.59979625578436 2.59979625578436 2.59979625578436 2.59979625578436 2.59979625578436 2.59979625578436 2.59979625578436 3.26160885265144 2.59979625578436 2.59979625578436 2.59979625578436 2.59979625578436 2.59979625578436 2.59979625578436 2.59979625578436 2.59979625578436 3.54481604786255 2.59979625578436 2.59979625578436 2.59979625578436 2.59979625578436 2.59979625578436 2.59979625578436 2.59979625578436 2.59979625578436 3.13093185640013 2.59979625578436 2.59979625578436 3.38273842837332 2.59979625578436 3.09629371888845 2.59979625578436 2.59979625578436 2.59979625578436 2.59979625578436 2.59979625578436 2.59979625578436 2.59979625578436 2.59979625578436 2.59979625578436 3.14315768447763 2.59979625578436 2.59979625578436 2.59979625578436 2.59979625578436 2.59979625578436 2.59979625578436 2.59979625578436 2.59979625578436 2.59979625578436 2.59979625578436 2.59979625578436 2.59979625578436 2.59979625578436 2.59979625578436 2.59979625578436 2.59979625578436 2.59979625578436 2.59979625578436 2.59979625578436 2.59979625578436 2.59979625578436 2.59979625578436 2.59979625578436 2.59979625578436 2.59979625578436 2.59979625578436 2.59979625578436 2.59979625578436 2.59979625578436 2.59979625578436 2.59979625578436 2.59979625578436 2.59979625578436 2.59979625578436 2.59979625578436 2.59979625578436 2.59979625578436 2.59979625578436 2.59979625578436 2.59979625578436 3.29759367244079 2.59979625578436 2.59979625578436 2.59979625578436 3.37724948770933 2.59979625578436 2.59979625578436 2.59979625578436 2.59979625578436 2.59979625578436 2.59979625578436 2.59979625578436 2.59979625578436 3.08541878809132 2.59979625578436 2.59979625578436 2.59979625578436 2.59979625578436 2.59979625578436 2.59979625578436 2.59979625578436 2.59979625578436 2.59979625578436 2.59979625578436 3.90291938238005 2.59979625578436 2.59979625578436 3.08270106822196 2.59979625578436 3.08078529881836 2.59979625578436 3.34260516870939
Manes.05G127800.v6.1 6.92123311101081 5.05501740459808 5.059011491859 4.25901200280941 3.68880981927216 6.38517784180582 4.91723006115201 5.10630052786658 4.21367530847029 3.73003826736833 5.99751681940231 4.08397666626976 5.12055716593254 3.44305187794855 3.51251450879117 6.33325635226801 4.29049136268557 4.58180910017937 3.91874843080912 3.52689480351742 6.92934378392495 4.5426955421875 5.1730195157107 3.87057410352136 3.79016148847098 6.29659127428287 4.43648220672504 5.1837139857175 4.03685567412286 3.50726921022951 6.0117465661087 4.57710511267078 5.22470397617409 4.2108722004467 3.90048262944656 6.52295614605938 3.83362333230266 4.58490724207492 5.13869351574088 3.68399644396397 6.32684927674242 4.56163846900659 4.82067963884485 4.78170252645755 4.12322119172837 7.1936321233126 4.23189972093903 5.03870948941282 3.87333280002639 4.48443846172709 7.06949696348416 4.88207833395357 5.28551021565055 4.07012520759494 3.58452961246909 7.13453422569373 4.46554451359562 5.53631426836242 5.17006950385315 3.66311783781629 6.37868605822833 4.88535060544033 4.81765702982859 5.50880681331723 3.69089779392592 6.75601023798926 4.3813215950225 4.82973749913349 4.17702205997925 3.98625518174104 6.76142026775894 4.83583290101058 4.54259283963527 2.59979625578436 2.59979625578436 7.22362885953891 4.6553376109993 4.94837061874082 4.34228907366365 3.31752771329381 5.86368008421471 4.705928148491 5.10871241764768 3.60689911294869 4.26018185025389 6.34255011836582 4.32135959977578 4.48022717817524 3.94591027918717 3.72200979349322 6.83803132185842 4.45775976468133 4.83766880331225 4.53644167317166 5.6713578930303 4.05595217140846 6.21721221370774 4.05942692299561 5.19780023284589 4.16824842846476 3.98984437190907 6.95152676154939 4.338358238992 4.82279525910758 2.59979625578436 4.36486813575544 6.98962617359335 4.40716367560351 4.86785619195921 3.34271822740328 4.04228330761357 6.8962675681301 4.39906394364056 4.76670212118042 5.67228931414433 4.75706016940606 7.23452720247525 3.79147931109901 5.10896708892893 4.18456821436852 3.76903956309953 6.89227483352501 3.88210113042848 3.58497213633413 3.72218964167427 3.71922188825181 5.622130621088 4.35050844340886 4.38748088629711 4.2535313721841 3.4373015361164 6.73660160322831 4.20712113153096 5.80281113113372 2.59979625578436 2.59979625578436 7.49976583261084 4.64426256956373 5.57283494667035 3.70176467234202 3.35372006124426 7.62875391241459 4.01015474211928 5.05361537929958 4.3279436431914 3.44853243386928 7.15193450807942 4.27623599905523 5.22646370162413 2.59979625578436 3.5958917857355 7.46437833255348 4.17636586104798 5.63567045891097 4.26669918164942 3.73218818552341 7.02043741110216 4.3225880930027 4.6592295833138 3.61183965644603 4.32608241706572 6.82487660400191 4.1404108747999 5.18700739625041 3.16701331005524 3.73994329725823 6.41717449831332 4.17306915473461 6.05100434830062 3.99632301936918 3.73666685613292 7.009169178639 4.11713567805442 5.58649069313473 3.47017978033751 3.5178190463899 6.67193688417133 4.71516168458026 5.2954372957579 2.59979625578436 3.17616497868894 6.51838205149559 4.3225655817495 4.65799851845224 3.60860218301673 3.76194308366252 7.58554516084463 4.30445763156322 4.90021201534947 4.15211068419037 3.09391014913098 4.81893883201442 7.2054688013296 3.9523181608922 5.39094815221195 4.49775224697003 4.09135630830407 7.53527911004494 4.93017861567431 6.43357285921169 4.61417726802728 4.00736470007236 7.72243904653621 4.70200070523602 5.30173004624146 4.6183327512692 4.38341828359705 7.90618753856725 3.97530370431332 5.57635896485776 4.67375300693252 4.0888522953627 7.4285565658066 4.75738663910467 5.37242527014082 4.29348546026198 4.31373276397211 8.12998791090805 5.19878403319461 5.89276173219383 4.99573322690637 4.44875201734358 6.50293144470527 4.27090709893357 6.49870018214767 4.29336931195171 2.59979625578436 8.17325118296199 2.59979625578436 5.64555408590806 4.33149077078377 4.15435655246352 7.24235293534456 3.94044672350216 5.59181522269751 4.1987481099324 3.38697297193438 7.5116471373701 4.65462856920226 6.12100059007187 3.99618073743982 3.74827886475334 8.01202862852965 4.5324245749108 6.31689348892303 3.96554473606679 4.39108058653337 7.55811145020866 3.84275066011716 5.55610747139129 3.97456433375466 4.30230445644883 7.70106084465382 4.68159371780483 5.96100510858007 4.85532070108324 6.32025749464405 7.3748109399828 4.38531084903347 6.29108654749538 4.56870933916653 4.47836263248683 7.4808762397254 4.44215928205102 5.69707300365928 3.72918927219567 4.62698778118607 7.1502721656463 4.64217634894923 5.49747280628291 4.07174802202587 3.78294801687789 7.32806998748833 5.1709878237794 5.42344088632503 4.041266989257 3.92267460486267 2.59979625578436 6.51422180069757 4.68399457140049 5.6303262665733 4.47768400667064 4.37839303496734 8.00543432640617 4.47578712364571 5.64876351880088 5.40660687586363 4.43467627807385 7.29532278015254 4.43457778664305 5.57900467809784 4.30443335200009 3.94020538747076 6.65612446140165 4.33983730886778 5.20919412871956 5.40064079846631 4.79349124335357 7.36694474246037 4.78955895623763 5.33383013195843 4.26950254307669 3.7414389757699 6.97067659568543 4.57101186660648 5.76459232819836 5.02585285471815 4.24916743730892 7.17299632790714 5.48123945103176 6.66237076907925 5.40375627320575 4.21715064393685 7.55798296989346 3.70097135517803 5.03066518386903 4.50121940175488 4.24328468782932 7.38247105271355 5.28479615450192 5.2999934081136 4.77350109972427 4.07632567243283 6.57224575923881 5.03987251342609 5.06084245995439 3.57079195732032 3.94015693958375 8.15387401809812 4.69306108315638 5.91737097658371 3.90365105384459 2.59979625578436 7.77389869827666 4.58595178142175 5.82183687080872 3.53563289237643 4.42103653890399 7.59201406849632 4.28877916681286 5.90823302931232 2.59979625578436 4.34724494473688 7.46006680146065 3.40503430776885 5.70884900435255 3.68918697738608 4.09628244914086 7.83555554471318 4.94129349227912 5.78135494341431 4.52688253128094 4.02977953118524 8.53800188689847 5.41964662814148 6.00783891930939 5.4750442495195 3.61390822800715 7.32334981331428 4.90915170914192 5.76071116316286 4.45792711377891 3.82079001873872 8.12831357976298 4.37731657784813 5.87686777376214 5.22379500852812 4.3996261158246 7.26874928984954 4.61669516804453 5.31671515307444 4.60654291665989 4.46447550264307 4.10489660982896 8.00857196706898 4.92308023246758 5.79503452870081 4.49604221816923 4.58318412475417 8.12465045992341 4.44767559266942 5.29931477414114 5.24713335588868 4.28394541471735 7.94775889651309 4.93267775807833 5.89042944091516 4.0192437187537 4.04536837451267 7.68656425051296 4.60427315735521 5.53260901940399 4.20279161521359 4.92523310772865 8.14722444185062 2.59979625578436 5.47453074551647 3.98124168831376 4.12359384027158 7.36338570852864 4.79648866637068 6.41864845176364 5.14155339586036 3.69848075669755 6.77757735701707 4.98272789926027 4.87172029835538 3.48783170415474 3.73805869531567 7.7960319781382 4.81533626129093 5.66409591839668 4.96003727418031 4.34635789703903 8.27373491780451 5.03875457463866 6.45785622376188 4.59364027235975 4.77736060558198 7.4966092556923 4.52373492044947 5.05001699771239 3.71156365949856 4.69130884858992 7.84841884641606 5.15310462167572 6.01765633146829 4.50457014569278 4.39352845089056 7.06851774093736 3.72466056966378 5.88901562062905 4.22305024592718 4.48026976972743 8.06409286397463 4.32017607840198 5.90956686254889 4.34730646413874 4.20905488681337 8.23047510539806 4.71535308644287 4.30765855384145 5.07094531590027 4.52356964847212 8.77833394072472 4.88888388893041 5.58986145776757 3.91499129690811 2.59979625578436 7.53061488617849 4.10435273656254 5.66946220514001 5.19406385038656 5.09828085567226 8.53544246058031 3.83696014386519 6.15017427394088 3.83280511350536 3.96902988370369 7.57240087520993 4.65304966011235 6.29242429368817 4.34528787294245 4.39118809032421 8.05051408760084 4.89557207887775 6.56812447592482 3.82699401076295 3.63807990455992 5.29416322539448 7.60082393942331 5.10090046770084 5.35908101985756 4.69211667131357 4.64407415987856 7.30064300892859 4.29276956575979 4.43805265115603 3.90863771205019 3.538429025029 7.65512834411926 4.70842036275456 4.87504533928724 5.50508194937187 3.87074204950781 7.77617344667703 2.59979625578436 5.45554951808899 3.8819948567444 4.52595472502086 7.04419489758129 4.30585421360758 5.18101486301412 5.10998482242063 4.38543725674966 6.70262143426954 5.02974341954933 6.13373848590565 4.14727546107094 4.54507982488406 6.25970390925741 4.39911599504966 5.31681260294299 4.568187579236 4.51037076857819 7.03099489521686 4.13239208286991 5.57538315263819 4.4204275890994 4.2380593501779 6.92993514189356 4.92296089096399 5.54094314347177 4.22708239241434 3.98130496223531 7.24067687484137 4.62962576897799 5.85146938561743 3.66946102265825 3.16597009136717 7.6665469619038 4.59305654243242 5.83226546988492 4.95404019899909 4.70278980363648 6.45429765747955 5.13066317355555 4.98153723500313 4.83476020590626 5.33370570603161 7.12398224450561 5.49138023948966 5.58623650709307 3.9038104019183 4.3634985486057 7.57063099324115 5.10883994410219 6.12142056435558 4.32796366705066 4.41397246034523 7.37193679380717 4.38473051787695 5.24189829530725 4.61358580951662 4.01271743828352 7.53217654903808 5.30916113641858 5.71954492282757 5.07902602368664 4.06850376769881 6.45455538513055 4.23046241200958 5.51803815074935 4.10333252423882 3.48815169625104 6.29104046896131 4.57987906497034 5.60835352713628 5.49964772601421 3.91310531054823 7.03502983087887 4.69130691408979 5.22439178270951 4.17504439485885 4.10408060422783 4.2096558391962 6.72243201335095 3.91659645168202 4.74695519494453 3.91817791121178 3.52334337481004 6.1090164044842 4.74399541057762 5.11504259545291 3.85865974365818 3.78906326114918 6.67861045104677 4.23515348862007 4.75727725951518 4.38275651510986 3.46235777925282 7.56343490817334 4.78122817124927 4.91612280841819 4.4445342316222 3.42230518372925 5.37572120164061 3.74853439818929 4.66454790897957 4.52456990159433 3.88623625463831 6.19712602372401 3.74273619582067 5.01682054449988 3.53953527174762 3.63334554052997 6.24959945375987 2.59979625578436 4.88498330622259 3.82615027806396 6.63554918977271 7.24302452936078 4.52163361564284 5.23734637984435 4.01221320005555 4.08572846250385 7.08101557372176 4.45649167539386 4.76893832525406 4.70771268195428 4.7077430491288 7.12742286326119 4.23651531661607 4.72728449233813 4.28086267590759 4.23913379881278 6.859079669524 2.59979625578436 4.53639649429251 4.22719409016126 3.839100201193 6.32909908328033 3.95557659281107 5.6236430001106 3.46856026701611 4.07383590671022 4.36882737442123 2.59979625578436 4.74624062279918 3.51082790168131 2.59979625578436 7.5214732182749 5.43922325534472 5.27026813963708 4.94218317904221 3.65586713919034 4.87964051764886 3.9701672858013 4.40711821045092 4.43918929946912 4.23440544819309 6.41778599467367 5.00932095251831 4.52969930026213 4.78198425799686 3.85889996254991 5.7836691733668 3.97705641809346 4.61264402123049 4.47969400932959 2.59979625578436 6.92145593812957 4.03299919194712 5.28877712308448 4.64699933417063 3.25006177786541 5.3995995804857 2.59979625578436 3.79536033223022 4.37563812689985 3.32868425701424 4.01219994262384 6.74877915591574 4.49696253404644 5.71672766943496 4.33342468169993 3.09477353892355 7.30040989248914 3.44650063410331 5.52189086990431 4.20483192097211 4.1384687503749 6.10298258401708 4.05500280587326 4.62092197665999 4.23866251735271 4.52739074014044 7.24224767863132 4.6271471546373 4.97495975584582 4.53898403187253 4.06795467165858 7.14298413877331 4.62272378579178 5.32447947362296 4.23867587591997 6.17064995199924 6.70966857774849 2.59979625578436 5.03970066914306 5.50035941480492 3.90856160667753 7.30122115919797 4.82190256382986 5.60778782656959 3.48505988337832 4.75905241092011 7.37572881173992 4.08664661954313 4.70045264333103 3.50657944241829 3.78624797388969 6.75747721307949 4.38962137532609 5.70170898091315 4.00553713877279 4.17443433286362 7.31489828415263 4.42459040215235 5.34532044154312 4.07237430689099 4.40156041935613 8.31172051578112 3.95496820445647 6.0626208133708 5.0221910547591 3.95022009336645 6.60725715012796 5.08212250506719 6.32178503416427 4.12042476517458 3.82235663168165 6.87797173398274 5.33698167627615 4.43703992515769 4.0185530243409 4.1060255636254 7.18595779314665 4.72874912504652 5.69867332620515 4.26530609196729 4.10147417384139 7.58718018287364 4.27587240237348 6.43789717432484 4.00341907089061 3.61056149362573 7.80813059953155 4.24483153087363 5.20082545571128 5.08536463560457 3.7236190172748 7.85649896467894 5.25491713274113 5.46252090644834 2.59979625578436 3.22438648604129 7.05969595763858 4.31725692131951 5.43274089699216 4.38907894129213 3.92748723268467 7.69061145148666 3.55270442973838 5.29737108265726 4.25053640556526 3.31064883422489 3.7560974502665
Manes.05G127900.v6.1 5.59730421318374 5.89876124288946 6.89522013358149 7.51278258964085 6.92678931538822 5.85565298984062 7.05758407837043 6.35480370703792 7.7156398965568 7.01440001146706 5.5867135203055 6.06623370956077 6.87004443161136 7.99365059156762 7.13739376141122 5.82092881931637 7.59472794601436 7.09307852571351 7.74284557108929 7.4088748995097 5.89015762720983 7.59336843545726 6.80325885627926 8.23736311631388 7.15846046337208 5.7454286735886 7.76040605645804 7.0620416783544 7.80127064016694 6.88744787595878 6.48822360674452 7.18914702175366 6.97257491278586 7.83768993353558 6.6251424977753 5.31680128413946 7.86063738484608 7.0252956881797 6.19642684385965 6.8221593007229 5.7556241292051 7.74270853511549 6.8504593842874 8.52897054306227 6.79853614855055 5.15571157025087 7.1057529035585 6.44818695373082 7.04365628656095 7.40328275399306 5.44729539508823 7.53791166311472 6.20583203156634 7.8274267246097 7.25544139783806 5.97086900098398 7.54239197344243 6.92751297029313 7.45129973466245 7.03949748927947 4.97222390044776 7.06700087617303 6.04380628781993 7.97431623728374 6.36767228348227 5.4388536956959 6.82960903340219 6.34090047669211 7.61949545642293 7.11647133599656 5.3017049965742 7.53339748498576 5.86476627275596 6.6658851503385 7.16518753386397 6.14093217272375 7.6443962685881 6.43427519304608 7.56985658996586 6.83815158494754 5.91591291637956 7.48192763422126 6.78735134123686 7.76337840084445 7.24973047963918 5.69896650890977 6.4416907889029 5.99779820822788 7.70674419154331 7.43745465567087 5.17522079737049 7.61039284937354 6.92414075549998 7.54123084761169 7.71249618947372 7.66482609687744 5.66715124675696 7.30722218802661 6.47563674637923 7.39397317095497 7.36188912223451 5.65047789520065 6.69143457312242 6.50832082215714 7.48616720744387 7.44098115680692 5.68162840940365 7.16234989878367 6.51043874953115 7.68552510414424 7.17238707663126 5.07130649586968 7.25156311189416 5.51046814472188 5.67228931414433 6.49798157870892 5.06403927264147 7.44169299360221 7.29007574933801 8.12231104858578 7.79562793777782 6.48530133883914 7.75310869174539 5.83350567546912 7.47417620226198 7.92744615686367 5.57227506932018 7.33931379564513 6.00810203787549 7.73173124860179 7.1721853800069 5.7502233949921 6.6104299489532 5.9758893142758 8.77959074336599 7.07112958427556 5.73074727322701 6.78408395594204 6.29707029012056 7.95241372747718 7.51543197144945 6.22451557525901 6.80877631263133 7.30718065611728 7.01470609259916 6.08154970199935 6.12174647880506 7.57009246168311 7.32615502713014 7.92247741709143 7.87926159267736 5.97313626419769 6.90727798135321 7.13059431793102 7.90584550160593 7.48352380076705 6.29171847438694 7.38293341775873 6.45967712540136 7.74103492973154 7.52965899384245 5.66597160659201 7.31812536171903 7.00465138555674 7.60124582087854 8.00897520825625 6.04012859869705 7.16736811924595 6.05100434830062 7.08900871682521 7.22496925740042 5.79547623200694 6.71196406272716 6.64851885122249 7.27053202083119 7.07649145745703 5.72165033643859 7.41306622673497 6.15556441509038 2.59979625578436 6.92641754581679 5.97102268520958 7.64693975197536 6.6192088853211 7.71082815830492 7.14337201215466 5.7380653935251 6.99499409612611 6.15173351117638 7.67165218355992 5.96621677214859 6.46038464868087 5.42828052776545 6.96900694553515 6.42646668476001 8.11178394303794 7.89758884758384 6.33858053959046 7.45545520856917 6.73580588505543 8.03923380170024 7.5627956513256 6.13806189319236 7.50910451490127 7.01742153180298 8.01635631447771 7.52345050952047 6.43464758430285 7.10091128840113 7.10604606744337 7.78637882239107 7.69383387363759 6.64178488405689 6.75643847586185 6.3803361222983 7.10298745680611 6.61831178202778 5.41478488158146 7.92129170063372 6.58268895827789 7.80068260724815 6.69504336632078 6.07889783950487 6.97374585234387 7.09254307715367 7.67090175083598 6.76128236294084 6.11485991206815 7.53200994406219 6.58661906874331 7.90895808276474 7.22282521191449 5.59892897722157 7.51892748244044 6.71736139642272 7.25544466204326 6.61589217856227 6.56853562115491 7.12359968698216 7.42325859252704 7.95197115998596 7.49142898906338 6.69137207051555 7.22123015375014 6.58401154366532 7.6736945876897 7.50519189305183 6.10776306265819 7.2349956904928 6.8554179052663 7.56301187143352 7.67014292886499 5.82240667722889 7.44747784756329 6.53034524081348 7.46846061517028 6.68309901941219 6.14536147531447 7.61013738385474 6.54048205682269 8.17125069859249 6.54733140956079 5.76656860417798 7.88796222199905 6.54428286613132 8.5437397805634 7.98374445116143 6.12702711964533 7.50826910770151 7.22877381046745 6.94930151927144 6.83064317248301 5.59516209015817 7.86948801250996 7.29063336930539 7.0528548904773 7.57310314030157 7.11875257968409 7.81026188045169 7.03043617376437 6.19477893952707 7.70920795040386 7.04869627270551 6.16142657511309 7.40882935444069 6.67342652524544 8.12913855955222 7.38039079058728 6.66379904213384 7.49116310978753 6.75915371961725 7.93984210047657 7.66557954933921 7.00207320095289 7.31600654678284 6.63608569597045 8.94362100153415 7.10271378165455 6.9111671623417 7.74341878957662 7.11108184110543 8.0091692581328 7.15458260327767 6.65951613052393 7.57707509878969 6.86230447000873 8.1450210501893 7.07056878944731 6.03762938385992 7.44597977899988 7.01296147552719 7.42409562722117 7.33421973460132 7.22638703939675 6.9856763185471 6.97552851669974 7.49938099111767 7.13958867054618 6.88301979243294 7.18120075347121 6.80840163353416 7.4993415734489 7.40235123105881 6.14683355480583 7.41604866013772 6.69795984884866 7.80058606365986 7.42100560462127 6.38136907290984 7.45841103537448 6.99113603452718 7.61819299108305 2.59979625578436 7.04917030169789 7.47655783740235 6.85626481617587 7.37301317293378 7.43833639767391 5.9317504871512 7.00526539690312 6.73152424009016 7.13207045289979 7.16995152370014 6.11967024130009 7.54187094968912 6.35990354505135 7.98899371632544 6.8995951927805 6.55375155624094 6.8566840219084 6.60813673000835 7.38661681279884 7.7166365935626 5.22098937793715 7.27418582653462 6.83187131855577 7.29055435375478 7.45994694991722 6.70957572913956 7.4370096013993 7.75551451075505 7.54663019642397 6.49254544343588 6.31124868732425 6.68461396201973 6.28723870838537 7.93109367422855 7.51965907494497 6.0588777559616 7.94573268513096 6.79414146213293 8.08075694118636 7.69184032566296 7.24714781024431 6.75409604990951 6.70852899368513 6.7824284245986 7.84459828319201 6.94418815784045 5.83187102158973 7.81751129657944 6.71198603966679 6.902013780846 7.35432874664186 6.63782021268038 7.44642401906465 6.46288752620047 7.97249325839027 7.19092875435524 5.62128627992544 8.05324266317956 7.54475845129738 7.6931469499143 7.77892584667408 6.86603344162917 6.11162538852593 6.16358998841051 7.12285216888756 7.20426435907968 6.82290794425431 7.47348135927398 7.28572397136313 8.41391862169366 7.45498118922534 7.14118721821196 7.54422255849934 7.32476051479331 8.36469735843993 7.88792111033121 6.72812869120976 7.49145620135922 7.44611255103587 8.10417198775738 7.21602846367942 5.97849754806298 6.86742837405337 7.19822962716447 8.52434083723205 7.14624252724122 6.82679825338361 7.11273837915936 7.05582526065884 8.08231968545266 6.98546772499501 6.35293225551278 7.14638298234944 6.87266371223466 8.02985443376591 6.94916316943672 6.81360223433503 7.8586647002607 7.18109728243625 7.90303637987086 7.51406522707071 6.24632898318534 7.49625267858248 6.79576289562023 8.13986163817205 7.50117278417073 6.69368917515233 7.38676197599275 7.30171136795264 7.60236189157675 7.09374295333264 6.9118431280325 7.55242560774001 6.27365242051852 8.33955336436812 7.35902172182974 6.04706662467306 7.09902088427865 7.02593848281849 7.5812100043614 6.7827314323993 6.21506023688488 7.26696240203487 6.96534019928169 7.89656957061124 7.14913110211023 6.45469788864987 7.49793901544057 7.38536565812148 7.18156407999379 7.02321512501407 6.00832774963236 7.34790828270039 6.85239797787759 7.95385874241809 6.93792501746998 6.56123862306417 5.91261716183832 6.83290592963869 6.44288732474664 7.63674696122391 7.57290747722172 5.36085558374533 6.68561231179905 5.06708638173019 7.73157305968543 7.54954364974483 5.7254796444446 7.47124865591232 6.15434168653497 8.11691658202277 6.66316915424687 6.45007627178491 7.27823117401745 6.83705049472805 7.57626979880305 6.64534836722049 6.61782001621712 7.28574895301744 6.6588158597443 7.6298061401046 7.19165594993073 6.36772134403767 7.20429173569005 7.05127551818869 7.88447604298806 6.86178325297009 7.75754805310739 6.98637427626991 6.48741296413425 8.05622078302089 7.79129726126234 5.85777962140526 7.14633675305904 6.46187909836604 7.78348486751099 6.79932132258849 6.45043489959645 7.26981905030162 7.13164717493786 7.65279426891227 7.34582170626998 6.82546073856846 7.75118221216004 7.19335095487916 7.9268242128523 7.40796825650527 6.27644360151823 7.46643998486092 6.84936619091462 8.10807563986404 7.16511700905273 7.28947592985959 7.52347792568926 6.97254936601179 7.6170554545689 7.39127646305316 5.92135495117513 7.22300779346806 6.30003205679907 7.65696800551909 7.12860980249239 5.96049907041598 7.36387314575846 7.16472481364347 7.96058837077608 7.733568391166 5.94509085797651 7.63213003221722 6.69998971503693 7.94658277597596 8.07402951724998 6.14936308190534 7.72719826628998 6.31607756317544 7.55988909353165 7.29766217400616 7.22520634504173 7.52988136120842 6.86954347358135 8.34242152354033 6.28669967941239 5.56738864641969 7.65726752563773 6.91583208001754 8.32476066747931 7.0320706139817 6.23388016376664 7.29781148132267 6.75332251842673 7.91029810576294 7.51408778875074 7.45572689609111 5.89440867807631 7.20862778458512 6.92216257501467 7.93159467651058 6.35627645035081 5.60433864774749 6.95579822489704 6.44132486131528 7.68163110157168 7.33231015868743 6.20658400049294 7.23301060602427 5.91537070583655 7.78256255888871 7.50441416770362 5.2820275611562 7.42133336026119 5.77733599671057 7.36927707121613 7.00266016989262 5.42374581916854 6.6418315307493 6.42144694478021 7.78883690717267 6.72419425835895 6.19712602372401 7.08849428502948 6.72173669164384 8.1951641886879 7.67648313732224 5.15935739466139 7.72969799556864 6.57495991898735 8.07313555917391 6.93964820587016 5.94715635287373 7.27230782078378 7.1323267621073 7.24836294787802 6.14097512403468 6.6940780299644 7.29489211784344 7.06967281472471 8.29078312593905 7.86993994840459 5.93109419982617 7.67014245619269 6.66426686877327 7.9799309226986 7.22342266454102 5.37552344376105 7.45168338338855 6.71234829731139 7.66980400103107 7.6983713393151 6.89808345643286 7.52345167767752 7.54392098844032 7.97144673766142 7.51752612245092 6.31195260322358 7.15045629400008 6.12726784091451 6.89797990939672 6.85063347674467 6.18401272810069 7.64927877346833 6.33336571021841 7.74852288782598 6.61980852530266 7.75586444269222 7.45088766660396 5.77481682090605 7.13913623386031 6.87708650034904 6.47275887760494 7.77224391774563 6.10918558249188 7.53149564477354 6.5114051969993 5.61116391925601 7.23379195197457 6.56672833355761 8.25685411430182 6.69009347218858 6.29989386274418 7.03648278096052 6.60153803905756 7.51198833081658 6.77460184607703 6.22009538543715 2.59979625578436 6.17853519666815 7.16922537075639 6.14722671143031 7.836009496742 6.79254334549041 7.46056312991477 6.91988865495482 7.92869708553581 7.09295363285566 6.47211375436737 7.19142329379949 6.61921516971929 7.61159629556436 7.16143877215915 5.9188381225154 6.88178833574861 7.33817861158279 8.56019974527766 7.50051717642296 5.88425604820771 7.66879859717283 6.91632182043596 7.80926655794828 7.60002951518571 5.94440963322587 7.44592829411309 7.19718264304741 7.72843373123089 6.17064995199924 7.08868757883487 6.23808933028928 7.47269428029064 7.02991114511569 8.08686840033092 6.24027556389281 7.48960743654106 7.2386427179054 8.0570699046094 7.70488012486379 6.87332299493341 7.31748071130201 6.48118132930575 7.51316078379578 8.15883521375287 6.53574693301099 7.73100726490085 6.80112400699041 8.44374391242631 7.86595756496208 7.0538469345782 7.95830958775636 7.29050829662076 7.86656947898174 7.47524995807427 7.26835018220925 7.953517595015 7.46816424812276 7.8811567927817 7.70054158110322 5.31407876235584 7.80346241634478 7.62592862605594 7.39713168063797 6.95452422249133 5.4466300609095 7.7429633767131 6.05509609036606 8.35632396026586 7.5178879327091 6.59255394056507 7.90817310638186 7.27917331776113 6.86304194923035 7.77712518835881 6.41553384638773 7.66417203909844 8.1005381907297 7.75283450996812 6.82401753498672 5.79991025705 7.50416562497365 6.86426965033512 7.95827552568975 6.97347995273627 6.25998913919613 7.82274007813068 6.70744064064022 7.51179351932134 6.06545342973259 6.60812369181583 6.88281633051685 6.65862103252083 7.8048683679909 7.65487198288905 5.66280760712122 7.29039848034084 6.235624452584 7.6704782839933 7.44378159260613 7.09498494425829
Manes.05G128000.v6.1 3.36893467607003 2.59979625578436 2.59979625578436 2.59979625578436 2.59979625578436 3.55072321097309 2.59979625578436 2.59979625578436 2.59979625578436 2.59979625578436 2.59979625578436 2.59979625578436 3.11804907243019 2.59979625578436 2.59979625578436 2.59979625578436 2.59979625578436 4.58180910017937 3.27626599380655 2.59979625578436 2.59979625578436 2.59979625578436 2.59979625578436 3.03555783025232 2.59979625578436 2.59979625578436 2.59979625578436 2.59979625578436 2.59979625578436 2.59979625578436 2.59979625578436 2.59979625578436 3.17378617670681 2.59979625578436 2.59979625578436 2.59979625578436 2.59979625578436 2.59979625578436 2.59979625578436 2.59979625578436 3.23201493111793 2.59979625578436 2.59979625578436 2.59979625578436 2.59979625578436 2.59979625578436 3.14070476119692 2.59979625578436 2.59979625578436 2.59979625578436 2.59979625578436 2.59979625578436 3.1269057721942 2.59979625578436 2.59979625578436 2.59979625578436 2.59979625578436 2.59979625578436 3.24813913044745 2.59979625578436 3.25634658216568 2.59979625578436 2.59979625578436 2.59979625578436 2.59979625578436 3.14237346324655 2.59979625578436 2.59979625578436 3.4930121375438 2.59979625578436 2.59979625578436 3.03420175286161 3.35537191096595 2.59979625578436 2.59979625578436 2.59979625578436 2.59979625578436 2.59979625578436 2.59979625578436 3.47446958302545 3.19937689101105 2.59979625578436 2.59979625578436 2.59979625578436 2.59979625578436 2.59979625578436 2.59979625578436 3.24852250119544 2.59979625578436 2.59979625578436 2.59979625578436 2.59979625578436 2.59979625578436 2.59979625578436 2.59979625578436 2.59979625578436 2.59979625578436 2.59979625578436 2.59979625578436 2.59979625578436 2.59979625578436 2.59979625578436 2.59979625578436 3.07799747124634 2.59979625578436 2.59979625578436 2.59979625578436 2.59979625578436 2.59979625578436 2.59979625578436 3.09842035462182 2.59979625578436 2.59979625578436 2.59979625578436 2.59979625578436 2.59979625578436 2.59979625578436 2.59979625578436 2.59979625578436 2.59979625578436 3.08797719378391 2.59979625578436 2.59979625578436 2.59979625578436 2.59979625578436 2.59979625578436 2.59979625578436 2.59979625578436 2.59979625578436 2.59979625578436 2.59979625578436 2.59979625578436 3.0212344291614 2.59979625578436 2.59979625578436 2.59979625578436 3.4898242940079 2.59979625578436 2.59979625578436 2.59979625578436 2.59979625578436 3.00996798027269 2.59979625578436 3.21244460660398 2.59979625578436 2.59979625578436 2.59979625578436 3.05552170562978 2.59979625578436 2.59979625578436 3.18241641221583 2.59979625578436 2.59979625578436 2.59979625578436 2.59979625578436 2.59979625578436 2.59979625578436 2.59979625578436 2.59979625578436 2.59979625578436 2.59979625578436 2.59979625578436 2.59979625578436 2.59979625578436 2.59979625578436 2.59979625578436 2.59979625578436 2.59979625578436 2.59979625578436 2.59979625578436 3.17915297907334 3.13618426178944 2.59979625578436 2.59979625578436 2.59979625578436 2.59979625578436 3.16417745732558 2.59979625578436 2.59979625578436 2.59979625578436 2.59979625578436 2.59979625578436 2.59979625578436 2.9940602321428 2.59979625578436 2.59979625578436 3.16817936116962 2.59979625578436 2.59979625578436 2.59979625578436 2.59979625578436 2.59979625578436 2.59979625578436 2.59979625578436 2.95967134658604 2.59979625578436 3.29033908088661 3.13848911460483 3.48383847847714 2.59979625578436 3.0979139950087 2.59979625578436 3.56999139100163 3.04772504160026 2.59979625578436 2.59979625578436 3.0725295882055 2.59979625578436 2.59979625578436 3.02986544421834 3.19875009976656 3.32563966480586 2.59979625578436 3.08019605297528 3.23226733660521 2.59979625578436 2.59979625578436 3.3545076278657 2.59979625578436 2.59979625578436 3.13294224426404 2.59979625578436 2.59979625578436 2.59979625578436 2.59979625578436 2.59979625578436 2.59979625578436 3.35455894485225 2.59979625578436 2.59979625578436 3.0312983665093 3.25982382466975 2.59979625578436 2.59979625578436 2.59979625578436 2.59979625578436 3.05800329061214 2.59979625578436 2.59979625578436 3.14997929703986 2.59979625578436 2.59979625578436 2.59979625578436 2.59979625578436 3.08827779899346 2.59979625578436 3.17150791081674 2.59979625578436 2.59979625578436 2.59979625578436 2.59979625578436 2.59979625578436 2.59979625578436 2.59979625578436 2.59979625578436 2.59979625578436 2.59979625578436 3.18760828080912 2.59979625578436 2.59979625578436 2.59979625578436 2.59979625578436 3.19556340470997 3.04994649852283 2.59979625578436 2.59979625578436 2.59979625578436 2.59979625578436 2.59979625578436 3.26904104433001 2.59979625578436 2.59979625578436 3.14632375028407 3.33483351561316 2.59979625578436 3.07270803269098 2.59979625578436 2.59979625578436 4.57681878214073 3.05198833785288 2.59979625578436 2.59979625578436 3.39696096412707 2.59979625578436 3.17647007763899 2.59979625578436 2.59979625578436 2.59979625578436 2.59979625578436 2.59979625578436 2.59979625578436 3.06398032907695 2.59979625578436 4.1162160226387 2.59979625578436 2.59979625578436 2.59979625578436 2.59979625578436 3.42317760654825 2.59979625578436 2.59979625578436 2.59979625578436 2.59979625578436 2.59979625578436 2.59979625578436 3.45643796967227 2.59979625578436 2.59979625578436 2.59979625578436 2.59979625578436 2.59979625578436 3.1486359026078 3.32957983186862 3.19442034293909 2.59979625578436 2.59979625578436 2.59979625578436 2.59979625578436 2.59979625578436 2.59979625578436 2.59979625578436 2.59979625578436 2.59979625578436 3.72774205775371 2.59979625578436 3.07280994667388 2.59979625578436 2.59979625578436 2.59979625578436 3.39636825993239 2.59979625578436 3.14710624753656 2.59979625578436 2.59979625578436 2.59979625578436 3.14223713453464 3.07382630850462 2.59979625578436 2.59979625578436 2.59979625578436 2.59979625578436 2.59979625578436 2.59979625578436 3.33517525269574 2.59979625578436 2.59979625578436 2.59979625578436 2.59979625578436 2.59979625578436 3.6251123192678 2.59979625578436 2.59979625578436 2.59979625578436 2.59979625578436 2.59979625578436 3.28404026497614 2.59979625578436 2.59979625578436 2.59979625578436 2.59979625578436 2.59979625578436 2.59979625578436 2.59979625578436 2.59979625578436 3.03225364507438 3.0825107763154 2.59979625578436 2.59979625578436 2.59979625578436 2.59979625578436 2.59979625578436 2.59979625578436 2.59979625578436 2.59979625578436 2.59979625578436 3.44837432885348 2.59979625578436 2.59979625578436 2.59979625578436 2.59979625578436 3.99533169006897 2.59979625578436 2.59979625578436 3.11136320296335 3.44525548215947 2.9813665940389 2.59979625578436 2.59979625578436 2.59979625578436 2.59979625578436 2.59979625578436 5.53260901940399 2.59979625578436 2.59979625578436 2.59979625578436 2.59979625578436 2.59979625578436 2.59979625578436 3.19857785665936 3.25797369082606 2.59979625578436 3.14919715036927 2.59979625578436 2.59979625578436 2.59979625578436 3.14025367911579 2.59979625578436 2.59979625578436 2.59979625578436 3.14391809079161 2.59979625578436 3.07195668903267 2.59979625578436 2.59979625578436 3.25899884065111 2.59979625578436 3.09650342821345 3.54703977596284 3.13125931646859 3.72285975990381 2.59979625578436 2.98080741821271 2.59979625578436 3.08352688683135 2.59979625578436 2.59979625578436 3.20605869871251 2.59979625578436 2.59979625578436 2.59979625578436 3.47965226843891 2.59979625578436 3.07202167120568 2.59979625578436 2.59979625578436 2.59979625578436 3.08920714372086 2.59979625578436 3.1944944784519 3.53217560437302 2.59979625578436 2.59979625578436 3.14267566082531 3.19302232415317 4.24748955913253 2.59979625578436 2.59979625578436 2.59979625578436 2.59979625578436 3.0755768791799 2.59979625578436 2.59979625578436 2.59979625578436 2.59979625578436 2.59979625578436 2.59979625578436 2.59979625578436 2.59979625578436 2.59979625578436 3.7714153316878 2.59979625578436 2.59979625578436 3.02358893173204 2.59979625578436 3.52443037232006 3.19560163765469 3.1089290264677 2.59979625578436 3.07210468251341 2.59979625578436 2.59979625578436 2.59979625578436 3.01490231394773 2.59979625578436 2.59979625578436 3.09151528685361 2.59979625578436 2.59979625578436 3.04937180421191 2.59979625578436 2.59979625578436 3.04931507854715 2.59979625578436 3.15150067151979 2.59979625578436 3.41604772664298 2.59979625578436 2.59979625578436 3.25651977128008 3.11516147797062 2.59979625578436 3.09854109867356 3.05152976655718 2.59979625578436 2.59979625578436 3.2027230823485 3.28610162710445 2.59979625578436 2.59979625578436 2.59979625578436 3.62152517813589 3.40715420382606 3.11976522407249 2.59979625578436 2.59979625578436 3.37410327500007 3.20229976147952 3.10694865309437 2.59979625578436 2.59979625578436 3.32444621738729 3.12404357264528 2.59979625578436 3.35798233036586 2.59979625578436 2.59979625578436 2.59979625578436 2.59979625578436 2.59979625578436 2.59979625578436 2.59979625578436 2.59979625578436 3.21993074199792 2.59979625578436 3.15282698057601 3.38765383122753 2.59979625578436 2.59979625578436 2.59979625578436 2.59979625578436 2.59979625578436 3.16296043660998 3.08499272863383 2.59979625578436 2.59979625578436 2.59979625578436 2.59979625578436 4.09118973369876 2.59979625578436 2.59979625578436 2.59979625578436 2.59979625578436 2.59979625578436 2.59979625578436 2.59979625578436 2.59979625578436 2.59979625578436 2.59979625578436 2.59979625578436 2.59979625578436 3.83844866546774 2.59979625578436 3.0284462862932 2.59979625578436 2.59979625578436 2.59979625578436 2.97688219355799 3.00173983477685 3.33659959047805 2.59979625578436 2.59979625578436 2.59979625578436 2.59979625578436 3.41619604011118 2.59979625578436 2.59979625578436 3.6259675130652 3.11225860773288 2.59979625578436 3.20566299976803 2.59979625578436 2.59979625578436 2.59979625578436 2.59979625578436 3.34167827884767 2.59979625578436 2.59979625578436 3.8918414592231 3.3580901148347 2.59979625578436 3.21419104749459 2.59979625578436 2.59979625578436 2.59979625578436 2.59979625578436 2.59979625578436 3.55447539391392 2.59979625578436 3.22990884353066 3.19337031441694 2.59979625578436 3.22155548070353 2.59979625578436 2.59979625578436 2.59979625578436 2.59979625578436 2.59979625578436 3.31429537738927 3.12478781716686 2.59979625578436 2.59979625578436 2.59979625578436 2.59979625578436 2.59979625578436 2.59979625578436 3.93970521812855 3.23035530106182 3.14773248614781 2.59979625578436 3.23274696978057 2.59979625578436 3.6888404671252 3.36272800854502 2.59979625578436 2.59979625578436 2.59979625578436 3.65108298856748 2.59979625578436 3.0640794104873 2.59979625578436 2.59979625578436 3.40464306295055 2.59979625578436 2.59979625578436 2.59979625578436 2.59979625578436 3.30409561387671 2.59979625578436 2.59979625578436 2.59979625578436 2.59979625578436 2.59979625578436 3.25815219576688 2.59979625578436 3.34444953840647 2.59979625578436 2.59979625578436 3.41035805204073 2.59979625578436 3.36223058634014 2.59979625578436 2.59979625578436 2.59979625578436 2.59979625578436 3.64820718768316 2.59979625578436 2.59979625578436 3.20516644634206 2.59979625578436 3.97274571856209 3.29367264049087 2.59979625578436 3.06980125949796 2.59979625578436 2.59979625578436 3.25006177786541 2.59979625578436 2.59979625578436 2.59979625578436 2.59979625578436 2.59979625578436 3.15183655154252 3.3444210447866 2.59979625578436 2.59979625578436 2.59979625578436 2.59979625578436 2.59979625578436 3.44650063410331 2.59979625578436 2.59979625578436 2.59979625578436 2.59979625578436 3.05549889512908 2.59979625578436 3.29856936453973 3.08638207118581 2.59979625578436 2.59979625578436 3.01265836496538 3.15454793880454 3.13842484873088 2.59979625578436 2.59979625578436 2.59979625578436 2.59979625578436 2.59979625578436 2.59979625578436 2.59979625578436 2.59979625578436 2.59979625578436 2.59979625578436 2.59979625578436 2.59979625578436 2.59979625578436 2.59979625578436 2.59979625578436 2.59979625578436 2.59979625578436 2.59979625578436 2.59979625578436 2.59979625578436 2.59979625578436 2.59979625578436 2.59979625578436 2.59979625578436 2.59979625578436 2.59979625578436 2.59979625578436 2.59979625578436 2.59979625578436 2.59979625578436 2.59979625578436 3.95496820445647 2.59979625578436 2.59979625578436 3.39802017770579 2.59979625578436 2.59979625578436 2.59979625578436 2.59979625578436 2.59979625578436 3.30313529149927 3.44930817813875 2.59979625578436 2.59979625578436 3.29759367244079 2.59979625578436 2.59979625578436 2.59979625578436 3.91655510433263 2.59979625578436 2.59979625578436 2.59979625578436 2.59979625578436 2.59979625578436 2.59979625578436 3.21916247304854 2.59979625578436 2.59979625578436 2.59979625578436 3.03374484675826 2.59979625578436 3.36450168777952 2.59979625578436 3.55423144868542 2.59979625578436 2.59979625578436 2.59979625578436 3.20487193917224 4.38907894129213 2.59979625578436 2.59979625578436 2.59979625578436 3.12984163088293 4.12974799444061 2.59979625578436 2.59979625578436
Manes.05G128100.v6.1 2.59979625578436 2.59979625578436 2.59979625578436 2.59979625578436 2.59979625578436 2.59979625578436 3.15816018115106 2.59979625578436 2.59979625578436 2.59979625578436 2.59979625578436 2.59979625578436 2.59979625578436 2.59979625578436 2.59979625578436 2.59979625578436 2.59979625578436 2.59979625578436 2.59979625578436 2.59979625578436 2.59979625578436 2.59979625578436 2.59979625578436 2.59979625578436 2.59979625578436 3.29982034827609 2.59979625578436 2.59979625578436 3.45177722385841 2.59979625578436 3.28513972525459 2.59979625578436 2.59979625578436 2.59979625578436 2.59979625578436 2.59979625578436 2.59979625578436 2.59979625578436 3.27237941274458 2.59979625578436 2.59979625578436 2.59979625578436 2.59979625578436 3.43514863882075 2.59979625578436 2.59979625578436 2.59979625578436 2.59979625578436 2.59979625578436 2.59979625578436 2.59979625578436 2.59979625578436 2.59979625578436 2.59979625578436 2.59979625578436 2.59979625578436 2.59979625578436 2.59979625578436 2.59979625578436 2.59979625578436 2.59979625578436 2.59979625578436 2.59979625578436 2.59979625578436 2.59979625578436 2.59979625578436 3.39839961501261 2.59979625578436 2.59979625578436 2.59979625578436 2.59979625578436 2.59979625578436 2.59979625578436 2.59979625578436 2.59979625578436 2.59979625578436 2.59979625578436 2.59979625578436 2.59979625578436 2.59979625578436 2.59979625578436 2.59979625578436 2.59979625578436 2.59979625578436 2.59979625578436 3.22543616017794 2.59979625578436 3.06043028247974 2.59979625578436 2.59979625578436 2.59979625578436 2.59979625578436 2.59979625578436 2.59979625578436 2.59979625578436 2.59979625578436 2.59979625578436 2.59979625578436 2.59979625578436 2.59979625578436 2.59979625578436 2.59979625578436 2.59979625578436 2.59979625578436 2.59979625578436 2.59979625578436 2.59979625578436 2.59979625578436 2.59979625578436 2.59979625578436 2.59979625578436 2.59979625578436 2.59979625578436 2.59979625578436 2.59979625578436 2.59979625578436 2.59979625578436 2.59979625578436 2.59979625578436 2.59979625578436 2.59979625578436 2.59979625578436 2.59979625578436 2.59979625578436 2.59979625578436 2.59979625578436 2.59979625578436 2.59979625578436 2.59979625578436 2.59979625578436 2.59979625578436 2.59979625578436 2.59979625578436 2.59979625578436 2.59979625578436 2.59979625578436 2.59979625578436 2.59979625578436 2.59979625578436 2.59979625578436 2.59979625578436 2.59979625578436 2.59979625578436 2.59979625578436 2.59979625578436 2.59979625578436 2.59979625578436 2.59979625578436 2.59979625578436 2.59979625578436 2.59979625578436 2.59979625578436 2.59979625578436 3.10037248322062 2.59979625578436 2.59979625578436 2.59979625578436 2.59979625578436 2.59979625578436 2.59979625578436 2.59979625578436 2.59979625578436 2.59979625578436 2.59979625578436 2.59979625578436 2.59979625578436 3.45050421449097 2.59979625578436 2.59979625578436 2.59979625578436 2.59979625578436 2.59979625578436 2.59979625578436 2.59979625578436 2.59979625578436 2.59979625578436 2.59979625578436 2.59979625578436 2.59979625578436 2.59979625578436 2.59979625578436 2.59979625578436 2.59979625578436 2.59979625578436 2.59979625578436 2.59979625578436 2.59979625578436 2.59979625578436 2.59979625578436 2.59979625578436 2.59979625578436 2.59979625578436 2.59979625578436 2.59979625578436 2.59979625578436 2.59979625578436 3.09039111622633 2.59979625578436 2.59979625578436 2.59979625578436 3.0979139950087 2.59979625578436 2.59979625578436 2.59979625578436 2.59979625578436 3.11263355011005 2.59979625578436 2.59979625578436 2.59979625578436 2.59979625578436 2.59979625578436 2.59979625578436 2.59979625578436 2.59979625578436 2.59979625578436 2.59979625578436 2.59979625578436 2.59979625578436 2.59979625578436 2.59979625578436 2.59979625578436 2.59979625578436 2.59979625578436 2.59979625578436 2.59979625578436 2.59979625578436 2.59979625578436 2.59979625578436 2.59979625578436 2.9870565861914 2.59979625578436 2.59979625578436 2.59979625578436 2.59979625578436 2.59979625578436 2.59979625578436 2.59979625578436 2.59979625578436 2.59979625578436 2.59979625578436 2.59979625578436 2.59979625578436 2.59979625578436 2.59979625578436 2.59979625578436 2.59979625578436 2.59979625578436 2.59979625578436 2.59979625578436 2.59979625578436 2.59979625578436 2.59979625578436 2.59979625578436 2.59979625578436 2.59979625578436 2.59979625578436 2.59979625578436 2.59979625578436 2.59979625578436 2.59979625578436 2.59979625578436 2.59979625578436 2.59979625578436 2.59979625578436 2.59979625578436 3.32481310418497 2.59979625578436 2.59979625578436 2.59979625578436 2.59979625578436 2.59979625578436 2.59979625578436 2.59979625578436 2.59979625578436 2.59979625578436 2.59979625578436 2.59979625578436 2.59979625578436 2.59979625578436 2.59979625578436 2.59979625578436 2.59979625578436 2.59979625578436 2.59979625578436 3.17647007763899 2.59979625578436 2.59979625578436 2.59979625578436 2.59979625578436 2.59979625578436 2.59979625578436 2.59979625578436 2.59979625578436 2.59979625578436 2.59979625578436 2.59979625578436 4.7124185258634 3.08962850859985 2.59979625578436 2.59979625578436 2.59979625578436 2.59979625578436 2.59979625578436 2.59979625578436 2.59979625578436 2.59979625578436 2.59979625578436 2.59979625578436 2.59979625578436 2.59979625578436 2.59979625578436 2.59979625578436 2.59979625578436 2.59979625578436 2.59979625578436 2.59979625578436 2.59979625578436 2.59979625578436 2.59979625578436 2.59979625578436 2.59979625578436 2.59979625578436 2.59979625578436 2.59979625578436 2.59979625578436 2.59979625578436 2.59979625578436 2.59979625578436 2.59979625578436 2.59979625578436 2.59979625578436 2.59979625578436 2.59979625578436 2.59979625578436 2.59979625578436 2.59979625578436 2.59979625578436 2.59979625578436 2.59979625578436 2.59979625578436 2.59979625578436 2.59979625578436 2.59979625578436 2.59979625578436 2.59979625578436 2.59979625578436 2.59979625578436 2.59979625578436 2.59979625578436 2.59979625578436 2.59979625578436 2.59979625578436 2.59979625578436 2.59979625578436 2.59979625578436 2.59979625578436 2.59979625578436 2.59979625578436 2.59979625578436 2.59979625578436 2.59979625578436 2.59979625578436 2.59979625578436 2.59979625578436 2.59979625578436 2.59979625578436 2.59979625578436 2.59979625578436 2.59979625578436 2.59979625578436 2.59979625578436 2.59979625578436 2.59979625578436 2.59979625578436 2.59979625578436 2.59979625578436 2.59979625578436 2.59979625578436 2.59979625578436 2.59979625578436 2.59979625578436 2.59979625578436 2.59979625578436 2.59979625578436 2.59979625578436 2.9813665940389 2.59979625578436 2.59979625578436 2.59979625578436 2.59979625578436 2.59979625578436 2.59979625578436 2.59979625578436 2.59979625578436 2.59979625578436 2.59979625578436 2.59979625578436 2.59979625578436 2.59979625578436 2.59979625578436 2.59979625578436 2.59979625578436 3.77807859896217 2.59979625578436 2.59979625578436 2.59979625578436 2.59979625578436 2.59979625578436 2.59979625578436 2.59979625578436 2.59979625578436 2.59979625578436 2.59979625578436 2.59979625578436 2.59979625578436 2.59979625578436 2.59979625578436 2.59979625578436 2.59979625578436 2.59979625578436 2.59979625578436 2.59979625578436 2.59979625578436 2.59979625578436 2.59979625578436 2.59979625578436 2.59979625578436 2.59979625578436 2.59979625578436 2.59979625578436 2.59979625578436 2.59979625578436 3.07202167120568 2.59979625578436 2.59979625578436 2.59979625578436 2.59979625578436 2.59979625578436 3.43507825794058 2.59979625578436 3.46018629838077 2.59979625578436 2.59979625578436 2.59979625578436 2.59979625578436 2.59979625578436 2.59979625578436 3.63202778143493 2.59979625578436 2.59979625578436 2.59979625578436 2.59979625578436 3.22556948593357 2.59979625578436 2.59979625578436 2.59979625578436 2.59979625578436 2.59979625578436 2.59979625578436 2.59979625578436 2.59979625578436 3.23993430627071 2.59979625578436 2.59979625578436 3.25910669545783 2.59979625578436 2.59979625578436 2.59979625578436 2.59979625578436 2.59979625578436 2.59979625578436 2.59979625578436 2.59979625578436 2.59979625578436 3.15134302408755 2.59979625578436 2.59979625578436 2.59979625578436 2.59979625578436 2.59979625578436 2.59979625578436 2.59979625578436 2.59979625578436 2.59979625578436 2.59979625578436 2.59979625578436 2.59979625578436 2.59979625578436 2.59979625578436 2.59979625578436 2.59979625578436 2.59979625578436 2.59979625578436 2.59979625578436 2.59979625578436 2.59979625578436 2.59979625578436 2.59979625578436 2.59979625578436 2.59979625578436 2.59979625578436 2.59979625578436 2.59979625578436 2.59979625578436 2.59979625578436 2.59979625578436 2.59979625578436 2.59979625578436 2.59979625578436 2.59979625578436 2.59979625578436 2.59979625578436 2.59979625578436 2.59979625578436 2.59979625578436 2.59979625578436 2.59979625578436 2.59979625578436 2.59979625578436 2.59979625578436 2.59979625578436 2.59979625578436 2.59979625578436 3.1975645660093 2.59979625578436 2.59979625578436 2.59979625578436 2.59979625578436 2.59979625578436 2.59979625578436 2.59979625578436 2.59979625578436 2.59979625578436 2.59979625578436 2.59979625578436 2.59979625578436 2.59979625578436 2.59979625578436 2.59979625578436 2.59979625578436 2.59979625578436 2.59979625578436 2.59979625578436 2.59979625578436 2.59979625578436 2.59979625578436 2.59979625578436 2.59979625578436 2.59979625578436 2.59979625578436 2.59979625578436 2.59979625578436 3.0284462862932 2.59979625578436 2.59979625578436 2.59979625578436 2.59979625578436 2.59979625578436 3.63105841186316 2.59979625578436 2.59979625578436 2.59979625578436 2.59979625578436 3.0753039300318 2.59979625578436 3.19473572649359 3.2004768242502 3.32081634279933 2.59979625578436 2.59979625578436 3.52334337481004 3.1839706467237 2.59979625578436 2.59979625578436 4.39421580350165 2.59979625578436 2.59979625578436 3.8918414592231 2.59979625578436 2.59979625578436 3.21419104749459 3.23796702278507 2.59979625578436 2.59979625578436 2.59979625578436 2.59979625578436 2.59979625578436 3.18542993688362 2.59979625578436 2.59979625578436 2.59979625578436 3.47254829990629 2.59979625578436 2.59979625578436 3.27005780046848 2.59979625578436 2.59979625578436 2.59979625578436 2.59979625578436 3.61072093684214 3.37424946298459 2.59979625578436 2.59979625578436 3.03412909987516 3.15184207342633 2.59979625578436 2.59979625578436 3.37017545708318 2.59979625578436 3.23274696978057 3.3197901182369 2.59979625578436 2.59979625578436 2.59979625578436 2.59979625578436 3.14332354224269 3.21559004798566 2.59979625578436 2.59979625578436 2.59979625578436 2.59979625578436 2.59979625578436 2.59979625578436 2.59979625578436 2.59979625578436 3.22322736688131 2.59979625578436 2.59979625578436 2.59979625578436 2.59979625578436 2.59979625578436 2.59979625578436 2.59979625578436 2.59979625578436 2.59979625578436 2.59979625578436 2.59979625578436 3.17666752597553 2.59979625578436 2.59979625578436 2.59979625578436 2.59979625578436 2.59979625578436 3.37547122358886 2.59979625578436 3.34182548853577 3.10979399629646 2.59979625578436 3.09747954102011 4.47969400932959 2.59979625578436 2.59979625578436 3.06980125949796 3.1277135856963 2.59979625578436 2.59979625578436 2.59979625578436 2.59979625578436 3.3686302546408 2.59979625578436 2.59979625578436 3.37587920586357 2.59979625578436 2.59979625578436 2.59979625578436 3.34267066795857 2.59979625578436 2.59979625578436 3.20273864989596 2.59979625578436 2.59979625578436 2.59979625578436 2.59979625578436 3.05549889512908 2.59979625578436 3.29856936453973 2.59979625578436 2.59979625578436 3.77942781647629 2.59979625578436 3.37964665561139 2.59979625578436 3.07631577613061 3.08778501908917 2.59979625578436 2.59979625578436 2.59979625578436 3.23817512837546 2.59979625578436 2.59979625578436 4.79587404593374 2.59979625578436 2.59979625578436 2.59979625578436 2.59979625578436 2.59979625578436 2.59979625578436 2.59979625578436 2.59979625578436 3.23023422384682 3.12901589028519 2.59979625578436 2.59979625578436 3.08978059537946 2.59979625578436 2.59979625578436 2.59979625578436 2.59979625578436 2.59979625578436 2.59979625578436 2.59979625578436 2.59979625578436 2.59979625578436 3.82023768338981 2.59979625578436 2.59979625578436 3.1677776264212 2.59979625578436 2.59979625578436 3.15933397875847 2.59979625578436 2.59979625578436 2.59979625578436 2.59979625578436 2.59979625578436 2.59979625578436 2.59979625578436 2.59979625578436 2.59979625578436 2.59979625578436 3.68674262044617 2.59979625578436 2.59979625578436 2.59979625578436 2.59979625578436 3.19153549401571 2.59979625578436 2.59979625578436 3.96536639179174 2.59979625578436 2.59979625578436 3.03374484675826 2.59979625578436 2.59979625578436 2.59979625578436 3.55423144868542 2.59979625578436 2.59979625578436 3.03967187552959 3.33821626897538 4.73430425828679 2.59979625578436 3.13232547685039 3.08270106822196 2.59979625578436 3.54902121927956 2.59979625578436 3.34260516870939
Manes.05G128200.v6.1 3.90304917696163 2.59979625578436 3.20665085371097 3.33882252641644 3.98544613374799 3.92229343905412 3.15816018115106 3.32387150818726 3.84534285565884 3.73003826736833 3.23734708650533 2.59979625578436 3.48816860543824 4.22337503517072 3.01339967241467 3.6969227908129 3.35405828690082 2.59979625578436 3.91874843080912 2.59979625578436 3.93330581446344 4.45498256522445 3.5105562495507 3.99548763237416 3.79016148847098 2.59979625578436 3.82950817955246 3.64013835869225 4.23901665491107 3.12942703094249 2.59979625578436 3.98579678132179 3.96370742327693 4.59825399372167 3.534550744678 3.84165578906164 3.83362333230266 3.46275402627941 2.59979625578436 3.15137780479602 3.83619006804271 4.43952309386099 3.60705809411702 3.43514863882075 3.44051830746251 4.47332253776202 3.14070476119692 3.1556293923897 3.51445194617031 3.90275155353327 3.82252618082839 4.26257520928987 3.63738172282996 3.39135008704484 4.24765733392016 3.28257618553174 3.6109959391733 3.82942853835697 3.70500796502859 3.66311783781629 3.25634658216568 3.65578745514055 2.59979625578436 2.59979625578436 3.69089779392592 3.36272545837779 3.16805095130771 3.76083040956131 4.24672864274589 3.88995473718565 3.63534940362202 4.20458038826064 3.13708551334606 4.68113159220027 2.59979625578436 4.93437244663299 3.74671023303382 3.06039705082243 3.57044147755019 3.10989770956048 2.59979625578436 4.83735435252295 3.17512532819144 4.61256965125198 3.80444180087026 2.59979625578436 2.59979625578436 2.59979625578436 3.68708708770417 3.86377510665336 3.24973940342139 4.45775976468133 3.72246787981123 4.05468413520815 2.59979625578436 3.17011221737183 3.17403919595947 3.43281061860876 4.03707421245398 3.73479306234231 4.35440921456004 4.69697689852783 4.21232240261733 3.91277088731596 2.59979625578436 3.92971836159334 4.02761966199521 3.79813600253126 3.42482326012226 3.6394512499023 4.6159637092912 4.04294978892074 3.8400277805785 2.59979625578436 2.59979625578436 2.59979625578436 3.96159561599773 4.04053299012494 4.16081236150361 3.42147577135509 3.93861722671367 3.88469692308632 3.96473042717814 3.3030517261556 3.7956450785681 3.52116708325194 2.59979625578436 4.26034702154625 2.59979625578436 3.79938721868522 3.4373015361164 4.18391418333489 3.69248065330769 3.86019260454188 5.32506524222314 3.90750928558192 4.0977347290974 3.9230630824469 4.36331703970949 5.05713900509422 3.51812105738734 4.51402825218282 3.51243713826058 4.34349387966819 2.59979625578436 2.59979625578436 4.45025470068791 3.69430075694107 4.93768474691402 2.59979625578436 4.4217710184802 3.73412781064583 4.23988316562346 4.87276597163373 4.18006080250649 3.81804153400125 4.06805322863222 3.2043609590842 4.17399407644423 4.35218963803036 4.16040063351204 4.06880530946972 3.65284149238591 3.53958272929376 3.71367760018043 4.17506816620075 3.45050421449097 3.90409681167524 2.59979625578436 2.59979625578436 3.41380625865222 4.21939335594101 3.9506114186153 4.4925751761377 3.10734665489403 3.06457845309048 3.16417745732558 3.72599209432602 3.6727640892179 2.59979625578436 3.00869623363141 3.7452094486246 3.33758649024277 3.75515036559929 3.68593366351508 3.86648455137705 3.84039625770601 3.23306554339514 3.14070663490831 3.55532333445709 3.09391014913098 3.87500039845426 4.32731820256017 3.9523181608922 3.86023928544925 3.72390578855639 4.83442493975447 4.97625927518158 4.76616874055254 3.41874749654539 4.30390898383858 4.47067328122448 5.03680013439831 4.34559614860603 4.52911193068049 4.28774770741109 4.72784365590499 5.53590928252582 4.17024707973482 5.3602869539707 4.39033472217434 4.62892885745159 5.72809111622539 4.59524222615882 4.25372302693964 4.37106276408977 4.18915278377082 4.84104639453413 2.59979625578436 4.50795332640542 3.87159317967938 4.29558449857307 4.60834619089484 4.1096085867228 4.99836780439625 3.93959578482285 4.31843382324052 6.43265891372585 4.72669514704258 4.45078465133118 4.52976601034151 4.36983506903142 4.18322103461351 4.08653865607439 4.2277636816664 4.33575530874759 4.23286979632627 5.14154905852131 4.29155287755991 6.04441749234021 4.73891770992549 3.87599515681154 5.51552174027279 3.73905338952055 5.09607047877324 4.20907845683951 4.15155193002553 5.09675842049776 3.84275066011716 4.39407230623207 3.7735118799602 4.70610102600132 4.83222238471573 3.84010289877045 4.46850132985838 4.09152716741015 5.07827029939679 5.15296601957132 3.99697679387777 5.54296388043893 4.90862167532133 4.76175826503807 5.26415125999074 4.56440659121219 4.45361355643259 3.61488002674324 3.06640245947418 4.46736409316153 4.35280963123044 4.53314290254538 3.74325278155985 3.57449242583284 4.62784417624008 4.60155135926993 4.31992778973941 4.10596078426959 3.49834410633833 2.59979625578436 5.40062108789936 3.91582675044796 5.0781022856728 5.43693012397375 4.51448410959426 6.46752634995745 5.2345482411939 4.46935686316558 5.88315553257763 5.09381142835526 5.02121602474327 4.33524874671851 3.85978030151669 4.44855005481808 5.06646270937503 5.18057768400142 4.67803314162374 5.01582823953084 3.79794415864301 5.64954165517039 5.4847033335281 5.25886501547141 5.16517103855243 5.16302777744711 3.7414389757699 5.35772052217755 5.11344901717229 5.76459232819836 5.46258093391876 5.51214175945319 4.45729826722604 4.62558517334317 5.92876924629817 5.82685914688912 4.67072981947184 5.92142035274424 4.00050168310688 4.63807923878992 4.69409528239347 4.33270631388214 5.36539838662847 2.59979625578436 4.2089935992041 5.1682127294892 4.33594884919632 5.0371306388847 4.58555148212713 5.0007455572422 4.54739245581845 4.0862220305574 5.06584326785569 4.37718614881509 5.00958551263064 4.51596221078483 2.59979625578436 5.66535689042422 4.77617369385861 4.90568086139836 4.65497278964999 4.82079114439412 4.48798103486455 3.68252091038086 4.43959763042227 4.54807081784639 4.20950084002137 5.06871934849143 4.46522792227272 4.23844932096434 4.41059779011091 4.15712730388215 6.06023340487136 4.87738336867391 4.02402990737736 4.42367829460802 4.42540761519152 5.63021918768452 4.8879347268948 5.14566792873127 4.48741398034958 4.18752906653414 5.49990024846958 4.19566382899606 5.37053752599833 4.88808020132637 4.37274783277955 4.60751158534198 4.53352446523234 5.50994986250708 5.12582017815276 4.9838667527237 4.915968705155 4.67348432871763 4.38055070429436 5.10887441847943 4.00869099062066 4.92623251050141 6.01762533320038 4.18577573754437 4.89594799967223 4.14299350746325 4.43740866261704 4.96154720375339 5.11701092531953 3.96181365670601 4.06685169034419 4.83552879519164 5.92572841910389 4.97398151915739 4.85382340722922 4.48564450426355 5.33301399579085 4.25194332968425 4.06957312268333 6.350357264757 3.86536555370485 2.59979625578436 6.38143726143072 4.4569336025263 4.48354647171975 4.74089001222449 4.46694890166023 5.43862247409532 4.55270191023577 5.27647678282152 4.63763601753627 4.12006781414502 4.75066151935982 3.52542129662251 4.45652263804152 4.23781596648324 3.73805869531567 5.38490018046699 4.88511219961532 5.27385764694643 5.38972858820664 5.13985688191873 5.82138217504371 5.36150805206907 5.9101209007848 5.35833580620116 4.98945893851861 5.91753557241592 4.90239915045325 4.90870841671344 4.79808129532899 5.10628906436677 6.52170024102439 5.75205261810888 6.38167352242808 4.114250486793 4.90963415798934 5.55366655420688 5.48001870182165 5.32544975514317 4.03931561929126 4.82311655926632 5.6679848402131 5.01379808151752 5.54074242043667 4.90985745636989 4.20905488681337 6.02896448712402 4.31473461025581 5.9102639889392 4.37698290587156 5.12852876226554 6.25192974603161 4.93940378553191 4.38397323191032 4.40479134559428 2.59979625578436 5.43321442628883 5.14343773633041 5.30367873564845 4.61635401442569 4.54692943204463 5.52488632235552 4.424048749364 5.91525488813709 3.76598262200036 4.10218398202523 5.23021170043666 5.05257578503297 5.37746177120419 4.01563570072702 4.33296021905051 5.9639438650104 4.38184399215932 5.56067911224676 5.31915251864473 4.76337358653014 4.01197351909491 4.21915361101809 5.13648438874497 4.18499870801972 4.55037642166237 4.79930633246397 4.39530463754551 3.75393549680243 3.56431211964338 4.15145447231199 4.32446294682667 4.33480872785321 4.52258920384425 3.35064364855437 5.17935047041515 3.44677671125314 5.43154935669389 2.59979625578436 4.43895347138738 4.84482529626464 4.29530711606014 5.07850441223061 4.41826553467935 4.49011906090314 3.51372612606172 3.67290371109444 4.80733979709485 3.76760737526579 4.79026165946093 5.04711175957309 4.91152568026685 4.90273180478721 4.24439269052971 4.69071123822399 5.04091152377849 4.45332118908992 4.97848815819414 3.91122640800038 4.73543827751313 4.18367620562526 4.58680967688437 4.84847800351542 4.38443151589026 4.29618547254373 5.23660570387393 4.29866723061325 5.33068681756008 4.19816759119479 5.17024486579658 3.66946102265825 4.04605795159376 5.04286288036756 4.74552113005329 4.56379298340159 4.38713898327236 4.64886297003467 5.78154019333839 4.89558266816707 4.34738684107152 4.11982118695135 4.52384359756471 4.70850937203904 4.6814470972424 4.32006382859075 4.00100422223671 5.02281033399736 4.55719402336317 4.11050823596911 5.07365174917435 4.75932001714602 5.08613621905098 5.49458922718008 4.68546670263117 4.50025697803988 3.98837142601176 4.6413510352176 4.84066395302194 5.12002044496899 4.60713702983851 4.88905528676444 4.70689341294896 3.83844866546774 4.72116924841034 4.18509385749535 3.78430470117815 3.2328387430116 3.32590215093667 3.2492902597039 4.04713713356319 3.85036913035679 3.7464171855587 4.06582935493575 4.74006345674013 3.74875573998225 3.73992534073594 3.29663103898979 3.76610394418879 3.44336746541449 3.72313740150032 3.80813818017257 3.63459143030087 3.6604689730663 3.42048852473569 4.74399541057762 3.88775040400341 3.34167827884767 4.69829263691575 3.80021628716771 2.59979625578436 2.59979625578436 4.24275299171973 3.8027405824871 4.49509867947241 3.31465907983017 2.59979625578436 3.59858560637233 4.18606335885253 2.59979625578436 2.59979625578436 3.90241560980086 4.11126577366617 3.72261112057527 2.59979625578436 3.27099546505006 3.50532538546463 3.90720832049848 4.40692187021782 3.16658854311766 3.98913164878897 3.74953314786708 3.61072093684214 3.91168402490604 2.59979625578436 3.5091143569893 3.86662691579016 3.15184207342633 2.59979625578436 4.4749090681306 3.67706499324602 3.61701055796051 4.30367527682389 3.3197901182369 3.49579071812971 3.78646604316083 3.77381104378575 3.22347444536885 4.44314789581422 4.35160983996017 2.59979625578436 3.0640794104873 4.02626341695266 4.01749385760493 3.84949809909016 4.1030662293359 4.53484710182002 4.26901880011362 4.07383590671022 2.59979625578436 5.99159582542454 3.41956127694051 3.24925207574573 4.98574003949392 4.99881263589147 4.15069733872885 3.64505721057814 5.29492015715611 4.42273388978312 2.59979625578436 3.9701672858013 4.40711821045092 4.07708038990448 4.23440544819309 3.21021486625664 4.43248428602588 3.23562971642821 3.7659137442425 2.59979625578436 2.59979625578436 3.02941578193738 2.59979625578436 2.59979625578436 2.59979625578436 5.31443843322552 3.72725603822417 3.95406656761989 4.73217908427709 2.59979625578436 3.74095456484091 2.59979625578436 3.14662082988331 4.31324604265378 3.11790825992549 3.80627578985095 4.46021666234516 3.64077565931951 4.57246761756888 3.92413616999576 3.44901952329009 4.9433912890992 2.59979625578436 3.74098022171292 3.96184713185432 4.1384687503749 3.18764437601324 3.38273842837332 3.62252958116509 4.9657950687355 4.52739074014044 4.86264251951541 4.54875480459798 4.08359351229734 3.81194521333395 4.54686307636248 3.90840717251821 4.74741908359816 4.66504356464338 3.66836007527516 5.37325073172936 5.28272592333165 2.59979625578436 4.5940049436203 2.59979625578436 4.32805578955518 4.97369055479796 5.10149630898738 4.90846483607219 4.3603702095192 4.05577999395678 4.44445085305624 2.59979625578436 3.23023422384682 3.7584247049036 4.12530395146534 4.42671592107781 4.21898952457637 4.92133347759809 4.37342642078893 4.6326834532415 4.91649102665063 4.3118689623613 5.01248143188842 3.66266052365292 4.56759474315584 5.79445161144305 4.28094334797748 5.71567699602115 2.59979625578436 3.71512645345224 3.37365795353155 4.0607334142174 5.67549952128731 3.85928160272721 3.64146810251771 3.79558990087403 5.02816970590361 2.59979625578436 4.0185530243409 4.85444878923604 5.26609965023246 5.04883979540665 5.33587238880121 2.59979625578436 4.64504393756029 5.32176458016045 3.57184811756203 5.61088024143791 3.61108609015459 3.91808341771681 4.17211971592436 4.71838677551019 4.32143027144321 5.13242162102499 3.21122222670659 5.75447423451552 5.25491713274113 4.35174498044401 2.59979625578436 2.59979625578436 4.02731524103126 3.65759140826972 3.71233198111385 2.59979625578436 3.73259335799739 3.96521401075808 4.13537756036704 3.64298409173955 3.42544384608713 2.59979625578436 3.12790887429037
Manes.05G128300.v6.1 2.59979625578436 2.59979625578436 2.59979625578436 2.59979625578436 2.59979625578436 2.59979625578436 2.59979625578436 2.59979625578436 2.59979625578436 2.59979625578436 2.59979625578436 2.59979625578436 2.59979625578436 2.59979625578436 2.59979625578436 2.59979625578436 2.59979625578436 2.59979625578436 2.59979625578436 2.59979625578436 2.59979625578436 2.59979625578436 2.59979625578436 2.59979625578436 2.59979625578436 2.59979625578436 2.59979625578436 2.59979625578436 2.59979625578436 2.59979625578436 2.59979625578436 2.59979625578436 2.59979625578436 2.59979625578436 2.59979625578436 2.59979625578436 2.59979625578436 2.59979625578436 2.59979625578436 2.59979625578436 2.59979625578436 2.59979625578436 2.59979625578436 2.59979625578436 2.59979625578436 2.59979625578436 2.59979625578436 2.59979625578436 2.59979625578436 2.59979625578436 2.59979625578436 2.59979625578436 2.59979625578436 2.59979625578436 2.59979625578436 2.59979625578436 2.59979625578436 2.59979625578436 2.59979625578436 2.59979625578436 2.59979625578436 2.59979625578436 2.59979625578436 2.59979625578436 2.59979625578436 2.59979625578436 2.59979625578436 2.59979625578436 2.59979625578436 2.59979625578436 2.59979625578436 2.59979625578436 2.59979625578436 2.59979625578436 2.59979625578436 2.59979625578436 2.59979625578436 2.59979625578436 2.59979625578436 2.59979625578436 2.59979625578436 2.59979625578436 2.59979625578436 2.59979625578436 2.59979625578436 2.59979625578436 2.59979625578436 2.59979625578436 2.59979625578436 2.59979625578436 2.59979625578436 2.59979625578436 2.59979625578436 2.59979625578436 2.59979625578436 2.59979625578436 2.59979625578436 2.59979625578436 2.59979625578436 2.59979625578436 2.59979625578436 2.59979625578436 2.59979625578436 2.59979625578436 2.59979625578436 2.59979625578436 2.59979625578436 2.59979625578436 2.59979625578436 2.59979625578436 2.59979625578436 2.59979625578436 2.59979625578436 2.59979625578436 2.59979625578436 2.59979625578436 2.59979625578436 2.59979625578436 2.59979625578436 2.59979625578436 2.59979625578436 2.59979625578436 2.59979625578436 2.59979625578436 2.59979625578436 2.59979625578436 2.59979625578436 2.59979625578436 2.59979625578436 2.59979625578436 2.59979625578436 2.59979625578436 2.59979625578436 2.59979625578436 2.59979625578436 2.59979625578436 2.59979625578436 2.59979625578436 2.59979625578436 2.59979625578436 2.59979625578436 2.59979625578436 2.59979625578436 2.59979625578436 2.59979625578436 2.59979625578436 2.59979625578436 2.59979625578436 2.59979625578436 2.59979625578436 2.59979625578436 2.59979625578436 2.59979625578436 2.59979625578436 2.59979625578436 2.59979625578436 2.59979625578436 2.59979625578436 2.59979625578436 2.59979625578436 2.59979625578436 2.59979625578436 2.59979625578436 2.59979625578436 2.59979625578436 2.59979625578436 2.59979625578436 2.59979625578436 2.59979625578436 2.59979625578436 2.59979625578436 2.59979625578436 2.59979625578436 2.59979625578436 2.59979625578436 2.59979625578436 2.59979625578436 2.59979625578436 2.59979625578436 2.59979625578436 2.59979625578436 2.59979625578436 2.59979625578436 2.59979625578436 2.59979625578436 2.59979625578436 2.59979625578436 2.59979625578436 2.59979625578436 2.59979625578436 2.59979625578436 2.59979625578436 2.59979625578436 2.59979625578436 2.59979625578436 2.59979625578436 2.59979625578436 2.59979625578436 2.59979625578436 2.59979625578436 2.59979625578436 2.59979625578436 2.59979625578436 2.59979625578436 2.59979625578436 2.59979625578436 2.59979625578436 2.59979625578436 2.59979625578436 2.59979625578436 2.59979625578436 2.59979625578436 2.59979625578436 2.59979625578436 2.59979625578436 2.59979625578436 2.59979625578436 2.59979625578436 2.59979625578436 2.59979625578436 2.59979625578436 2.59979625578436 2.59979625578436 2.59979625578436 2.59979625578436 2.59979625578436 2.59979625578436 2.59979625578436 2.59979625578436 2.59979625578436 2.59979625578436 2.59979625578436 2.59979625578436 2.59979625578436 2.59979625578436 2.59979625578436 2.59979625578436 2.59979625578436 2.59979625578436 2.59979625578436 2.59979625578436 2.59979625578436 2.59979625578436 2.59979625578436 2.59979625578436 2.59979625578436 2.59979625578436 2.59979625578436 2.59979625578436 2.59979625578436 2.59979625578436 2.59979625578436 2.59979625578436 2.59979625578436 2.59979625578436 2.59979625578436 2.59979625578436 2.59979625578436 2.59979625578436 2.59979625578436 2.59979625578436 2.59979625578436 2.59979625578436 2.59979625578436 2.59979625578436 2.59979625578436 2.59979625578436 2.59979625578436 2.59979625578436 2.59979625578436 2.59979625578436 2.59979625578436 2.59979625578436 2.59979625578436 2.59979625578436 2.59979625578436 2.59979625578436 2.59979625578436 2.59979625578436 2.59979625578436 2.59979625578436 2.59979625578436 2.59979625578436 2.59979625578436 2.59979625578436 2.59979625578436 2.59979625578436 2.59979625578436 2.59979625578436 2.59979625578436 2.59979625578436 2.59979625578436 2.59979625578436 2.59979625578436 2.59979625578436 2.59979625578436 2.59979625578436 2.59979625578436 2.59979625578436 2.59979625578436 2.59979625578436 2.59979625578436 2.59979625578436 2.59979625578436 2.59979625578436 2.59979625578436 2.59979625578436 2.59979625578436 2.59979625578436 2.59979625578436 2.59979625578436 2.59979625578436 2.59979625578436 2.59979625578436 2.59979625578436 2.59979625578436 2.59979625578436 2.59979625578436 2.59979625578436 2.59979625578436 2.59979625578436 2.59979625578436 2.59979625578436 2.59979625578436 2.59979625578436 2.59979625578436 2.59979625578436 2.59979625578436 2.59979625578436 2.59979625578436 2.59979625578436 2.59979625578436 2.59979625578436 2.59979625578436 2.59979625578436 2.59979625578436 2.59979625578436 2.59979625578436 2.59979625578436 2.59979625578436 2.59979625578436 2.59979625578436 2.59979625578436 2.59979625578436 2.59979625578436 2.59979625578436 2.59979625578436 2.59979625578436 2.59979625578436 2.59979625578436 2.59979625578436 2.59979625578436 2.59979625578436 2.59979625578436 2.59979625578436 2.59979625578436 2.59979625578436 2.59979625578436 2.59979625578436 2.59979625578436 2.59979625578436 2.59979625578436 2.59979625578436 2.59979625578436 2.59979625578436 2.59979625578436 2.59979625578436 2.59979625578436 2.59979625578436 2.59979625578436 2.59979625578436 2.59979625578436 2.59979625578436 2.59979625578436 2.59979625578436 2.59979625578436 2.59979625578436 2.59979625578436 2.59979625578436 2.59979625578436 2.59979625578436 2.59979625578436 2.59979625578436 2.59979625578436 2.59979625578436 2.59979625578436 2.59979625578436 2.59979625578436 2.59979625578436 2.59979625578436 2.59979625578436 2.59979625578436 2.59979625578436 2.59979625578436 2.59979625578436 2.59979625578436 2.59979625578436 2.59979625578436 2.59979625578436 2.59979625578436 2.59979625578436 2.59979625578436 2.59979625578436 2.59979625578436 2.59979625578436 2.59979625578436 2.59979625578436 2.59979625578436 2.59979625578436 2.59979625578436 2.59979625578436 2.59979625578436 2.59979625578436 2.59979625578436 2.59979625578436 2.59979625578436 2.59979625578436 2.59979625578436 2.59979625578436 2.59979625578436 2.59979625578436 2.59979625578436 2.59979625578436 2.59979625578436 2.59979625578436 2.59979625578436 2.59979625578436 2.59979625578436 2.59979625578436 2.59979625578436 2.59979625578436 2.59979625578436 2.59979625578436 2.59979625578436 2.59979625578436 2.59979625578436 2.59979625578436 2.59979625578436 2.59979625578436 2.59979625578436 2.59979625578436 2.59979625578436 2.59979625578436 2.59979625578436 2.59979625578436 2.59979625578436 2.59979625578436 2.59979625578436 2.59979625578436 2.59979625578436 2.59979625578436 2.59979625578436 2.59979625578436 2.59979625578436 2.59979625578436 2.59979625578436 2.59979625578436 2.59979625578436 2.59979625578436 2.59979625578436 2.59979625578436 2.59979625578436 2.59979625578436 2.59979625578436 2.59979625578436 2.59979625578436 2.59979625578436 2.59979625578436 2.59979625578436 2.59979625578436 2.59979625578436 2.59979625578436 2.59979625578436 2.59979625578436 2.59979625578436 2.59979625578436 2.59979625578436 2.59979625578436 2.59979625578436 2.59979625578436 2.59979625578436 2.59979625578436 2.59979625578436 2.59979625578436 2.59979625578436 2.59979625578436 2.59979625578436 2.59979625578436 2.59979625578436 2.59979625578436 2.59979625578436 2.59979625578436 2.59979625578436 2.59979625578436 2.59979625578436 2.59979625578436 2.59979625578436 2.59979625578436 2.59979625578436 2.59979625578436 2.59979625578436 2.59979625578436 2.59979625578436 2.59979625578436 2.59979625578436 2.59979625578436 2.59979625578436 2.59979625578436 2.59979625578436 2.59979625578436 2.59979625578436 2.59979625578436 2.59979625578436 2.59979625578436 2.59979625578436 2.59979625578436 2.59979625578436 2.59979625578436 2.59979625578436 2.59979625578436 2.59979625578436 2.59979625578436 2.59979625578436 2.59979625578436 2.59979625578436 2.59979625578436 2.59979625578436 2.59979625578436 2.59979625578436 2.59979625578436 2.59979625578436 2.59979625578436 2.59979625578436 2.59979625578436 2.59979625578436 2.59979625578436 2.59979625578436 2.59979625578436 2.59979625578436 2.59979625578436 2.59979625578436 2.59979625578436 2.59979625578436 2.59979625578436 2.59979625578436 2.59979625578436 2.59979625578436 2.59979625578436 2.59979625578436 2.59979625578436 2.59979625578436 2.59979625578436 2.59979625578436 2.59979625578436 2.59979625578436 2.59979625578436 2.59979625578436 2.59979625578436 2.59979625578436 2.59979625578436 2.59979625578436 2.59979625578436 2.59979625578436 2.59979625578436 2.59979625578436 2.59979625578436 2.59979625578436 2.59979625578436 2.59979625578436 2.59979625578436 2.59979625578436 2.59979625578436 2.59979625578436 2.59979625578436 2.59979625578436 2.59979625578436 2.59979625578436 2.59979625578436 2.59979625578436 2.59979625578436 2.59979625578436 2.59979625578436 2.59979625578436 2.59979625578436 2.59979625578436 2.59979625578436 2.59979625578436 2.59979625578436 2.59979625578436 2.59979625578436 2.59979625578436 2.59979625578436 2.59979625578436 2.59979625578436 2.59979625578436 2.59979625578436 2.59979625578436 2.59979625578436 2.59979625578436 2.59979625578436 2.59979625578436 2.59979625578436 2.59979625578436 2.59979625578436 2.59979625578436 2.59979625578436 2.59979625578436 2.59979625578436 2.59979625578436 2.59979625578436 2.59979625578436 2.59979625578436 2.59979625578436 2.59979625578436 2.59979625578436 2.59979625578436 2.59979625578436 2.59979625578436 2.59979625578436 2.59979625578436 2.59979625578436 2.59979625578436 2.59979625578436 2.59979625578436 2.59979625578436 2.59979625578436 2.59979625578436 2.59979625578436 2.59979625578436 2.59979625578436 2.59979625578436 2.59979625578436 2.59979625578436 2.59979625578436 2.59979625578436 2.59979625578436 2.59979625578436 2.59979625578436 2.59979625578436 2.59979625578436 2.59979625578436 2.59979625578436 2.59979625578436 2.59979625578436 2.59979625578436 2.59979625578436 2.59979625578436 2.59979625578436 2.59979625578436 2.59979625578436 2.59979625578436 2.59979625578436 2.59979625578436 2.59979625578436 2.59979625578436 2.59979625578436 2.59979625578436 2.59979625578436 2.59979625578436 2.59979625578436 2.59979625578436 2.59979625578436 2.59979625578436 2.59979625578436 2.59979625578436 2.59979625578436 2.59979625578436 2.59979625578436 2.59979625578436 2.59979625578436 2.59979625578436 2.59979625578436 2.59979625578436 2.59979625578436 2.59979625578436 2.59979625578436 2.59979625578436 2.59979625578436 2.59979625578436 2.59979625578436 2.59979625578436 2.59979625578436 2.59979625578436 2.59979625578436 2.59979625578436 2.59979625578436 2.59979625578436 2.59979625578436 2.59979625578436 2.59979625578436 2.59979625578436 2.59979625578436 2.59979625578436 2.59979625578436 2.59979625578436 2.59979625578436 2.59979625578436 2.59979625578436 2.59979625578436 2.59979625578436 2.59979625578436 2.59979625578436 2.59979625578436 2.59979625578436 2.59979625578436 2.59979625578436 2.59979625578436 2.59979625578436 2.59979625578436 2.59979625578436 2.59979625578436 2.59979625578436 2.59979625578436 2.59979625578436 2.59979625578436 2.59979625578436 2.59979625578436 2.59979625578436 2.59979625578436 2.59979625578436 2.59979625578436 2.59979625578436 2.59979625578436 2.59979625578436 2.59979625578436 2.59979625578436 2.59979625578436 2.59979625578436 2.59979625578436 2.59979625578436 2.59979625578436 2.59979625578436 2.59979625578436 2.59979625578436 2.59979625578436 2.59979625578436 2.59979625578436 2.59979625578436 2.59979625578436 2.59979625578436 2.59979625578436 2.59979625578436 2.59979625578436 2.59979625578436 2.59979625578436 2.59979625578436 2.59979625578436 2.59979625578436 2.59979625578436 2.59979625578436 2.59979625578436 2.59979625578436 2.59979625578436 2.59979625578436 2.59979625578436 2.59979625578436 2.59979625578436 2.59979625578436
Manes.05G128400.v6.1 4.08931129459723 3.70064765159346 4.56261035307783 4.92721649098937 4.31741511555182 4.41428615810265 4.11794181036883 4.2279875073369 4.91307838816141 5.11058145307655 4.40746016255007 3.36600946521298 4.58720081901529 4.22337503517072 4.82718719215443 4.02741953149189 4.29049136268557 4.84057715139863 4.50610717294996 5.40409699044359 4.58068053783174 5.03084299439211 4.6318334491644 4.81204565198095 4.77473885471143 4.2413681911443 4.50233218812865 3.45517244682011 5.12983666350516 4.20065406829824 4.99458130695234 4.31783429356664 5.06117445537185 5.37897589688467 4.87364013284942 3.95248016206554 3.56670918754148 3.80327872727126 3.74501690071293 4.2613320226964 4.95649692476391 4.59984352987778 4.82067963884485 4.99408348520247 4.21882759404767 3.77766567635179 4.4352073697887 4.41505329041512 4.13694463208271 5.55611884497258 4.40405180009568 4.26257520928987 4.56458220174159 4.6814894051179 5.17223650721223 4.42490146569415 4.00329824664366 3.82942853835697 5.22047165238079 4.71284333855862 4.14674280385384 4.48316060093789 3.9027022233922 2.59979625578436 4.70995834962873 3.78646219893462 3.95083410359466 4.37195696765912 4.74105906629924 4.37218300504224 4.41016063936069 4.15494561315996 3.7753725235791 2.59979625578436 5.37935167739317 4.43686894341392 5.10743441623113 4.06954504708076 5.7208082757868 4.34097358250456 4.39202362825638 4.55962600283363 3.17512532819144 5.09240054856381 4.58666631545465 3.66741940896117 3.69147458537688 3.70564173509537 4.51686458404098 4.94315031376796 4.13225427943419 4.175317440456 4.75346257377948 4.48571940434005 2.59979625578436 4.70432087290489 4.15790766847078 4.41331555711298 4.2392605252348 4.51944323067606 5.73596496467515 4.65137609120117 4.21232240261733 3.91277088731596 2.59979625578436 5.42112359264168 4.15248928119766 4.60852352631891 4.19060093830317 4.76589682711479 5.53723736201005 4.5074642094816 4.25803208930657 4.0693963383006 2.59979625578436 3.54772472454507 4.86475973326605 4.51862017450847 5.79265910874518 5.30286778246283 4.57899587178537 4.48992006147171 4.36193707354157 3.96837784396383 4.9163177277302 4.45682179403041 4.19815411948421 4.05597743526231 3.9016924230135 5.82646578795015 4.01359721726879 4.6304344826418 4.29495883722318 4.71216844688615 4.23550654235681 5.39827497454332 4.96284219133442 4.13322265571877 4.36331703970949 5.05713900509422 5.04556372958134 4.86366120796123 4.34692886030907 5.17287333393459 3.80954712352577 4.03164675822972 4.38027920375344 3.99224523544299 4.6102922073487 4.9128248976036 4.6243463069931 4.25343892241773 4.78091630886021 4.98192567659252 4.95487207143192 4.8682957641805 5.48041189003607 4.23358900475419 4.34083448783522 4.62144060856605 5.26731212378248 3.57108819779639 3.51663380570461 3.4171658081868 4.14025228082693 4.17506816620075 4.92804636670753 4.53145890799324 2.59979625578436 4.34245559223339 4.89299981463158 5.15688912235465 4.45104021527146 5.10703874335045 4.33310250314903 4.53822848754876 4.62832015722882 4.66927498538409 5.00180335688629 2.59979625578436 3.58546573411103 4.61018073983965 4.86935085981065 4.54242127208367 4.82365489768774 4.72854854860878 4.45170263857899 4.30445763156322 5.06358643157275 4.57403692672625 5.17960224148435 4.39537606826957 4.42033667557057 4.71101324928101 4.60044462169407 5.51312551257303 6.22155730891186 4.489184033573 5.17618750116367 4.13377854224457 5.88121651630166 5.56202727246969 5.2738560564653 5.13886160901548 5.4677274733207 5.66904671105152 6.23531360954322 3.96481147298388 4.17024707973482 5.54259769850044 5.72152115949464 5.49185071499648 4.89212188941727 4.86697625315979 4.70632765815722 4.47888004820803 4.91290344199767 4.29141767882129 2.59979625578436 4.26800491091419 4.91477291215164 4.95661691873464 4.20090065972222 5.16721787356366 4.93549582797119 5.66400663082757 2.59979625578436 5.04782811694261 4.72669514704258 4.73115772025424 5.42481067959372 4.95179198348962 4.02904854250038 5.2965119750578 4.75785638858533 5.96872726337639 6.08100580556189 5.38465325493547 5.03503884438223 5.96346260764492 5.92148004712154 5.51525083704631 5.1337670394554 4.61825977217119 5.32090175148008 4.34679367264773 5.21632990663475 4.5741712524079 4.10097326528445 4.92276057356222 5.70345586159877 5.58643579401714 5.38002335446903 4.41177966180513 5.01370185546452 5.52151954726754 2.59979625578436 4.64010075843346 4.62518282089892 5.60334444104726 6.05715974636718 5.68366304436454 5.48729308351615 4.60265160308073 5.27900211299807 4.47210854101852 4.66612364331492 5.67919821205406 5.67213734969073 5.66034205289947 5.58607562903235 5.31985010428343 5.33143633779909 5.23569549093468 4.95230374520038 4.72853332148549 5.09246088660827 2.59979625578436 5.40062108789936 4.99957321355202 5.54074178073526 5.64907026567051 5.73329518577823 5.22766593805112 5.44867046989903 4.88115662666595 6.2829565162007 6.24880756727019 5.52803099937864 5.06280329238417 5.15872407048876 5.69841822488248 6.58565934056441 5.45212862408711 5.35932526290634 5.45602930299822 6.11151918720301 5.94537414012538 5.22951712272219 4.86754383751462 5.37844893500179 5.12841998831688 4.81476674337399 5.14351968451448 5.40427353958236 5.85062111051188 5.57321952290197 5.48022524553681 3.95544129396137 4.56976644489755 5.82670816008251 5.6312377008347 4.84830622714902 5.92142035274424 5.21250735221494 5.48426873536022 6.1767628826818 6.51750801973388 4.60652808486095 4.8110345386578 4.66085053026112 5.47370304576176 4.61291446546673 4.9262852891601 5.35340361354046 5.25239464371361 5.31147080603423 4.27485935342289 5.15792831250424 5.19818972657225 4.4911879635743 5.36644735012772 2.59979625578436 5.19002138530969 4.70341148927774 5.72937487997531 5.12277265414267 5.40816435867822 5.3305677802461 5.48979185445588 5.5778043005054 4.54807081784639 6.02418529073145 5.20470772210388 4.76811583708719 5.47084255428044 6.01038979805944 5.68906568744055 4.94015059191711 5.08887064566823 4.77787490200202 5.56819380122722 6.00337701404576 4.24023921976887 4.98458629921508 4.61582091801767 4.8805806646356 4.8557303128943 5.66385270873429 5.03948265829713 5.95608035561552 5.91882760923116 6.06316392413893 4.53891582127765 4.14852534814162 5.32103055359515 5.37296364725444 5.3611763960014 4.2008260280248 4.9252977729314 4.57319995926074 5.41956024529433 5.63846871378097 5.93855346499594 5.66945543057355 4.51932193715137 5.14128824434381 5.40547116108412 5.73272799072436 4.64951387914944 5.19009493055476 4.86838780950798 5.16889998390929 6.01573095061994 4.72483109627034 4.70428470876085 4.39228896809917 5.67631156846426 5.55618357154 5.52198377215779 5.27023687494268 5.53260901940399 5.97533501352888 4.55720408687157 6.1809099507085 2.59979625578436 5.82091433316653 5.24556976313846 5.80629943536781 5.03685443832671 4.50712886038484 5.20683835039078 4.8022215463589 5.05089951276646 4.63861677249876 4.94132303620801 5.4811363290299 5.79984884830944 6.23285810890542 4.50606985970418 3.90786300452943 5.68287921280143 5.445343908306 6.17692568780212 5.09722646836517 5.25275013212627 5.13021827207234 6.18110211264249 5.20634893276255 5.78755482313381 5.67840257735851 5.10631190858289 5.37474800473272 5.42331309505203 5.33293815461231 5.00939258316616 5.80756981738394 4.66133465553548 4.12680445077746 5.34525956447136 5.98824340305753 5.8145597692976 5.93846536713177 6.16899212541544 5.226397006992 5.3672622590102 5.49560964018649 5.73892425508217 6.17410937600383 5.80813419335858 5.50350436757972 5.65789300080442 5.2844633165029 6.01276250592451 6.33342483655679 5.82175322481706 5.87814637572442 6.19264224645348 2.59979625578436 5.2388881714687 5.41743340549544 5.57147974271122 6.04477380376345 5.31844591931588 5.22458643856208 6.07990026002591 5.83436151968031 5.22001857275817 5.19425467618676 5.59428145398338 5.95048598046735 5.65002481649232 4.95222437811211 5.77222433026697 4.71034045717167 4.5309793305832 5.93326856772804 4.92205553052595 5.6648134308244 5.18026261149732 4.30752072405033 5.44915239371151 4.60008419496742 5.59927422124756 5.8154089888258 4.39530463754551 4.58717731461352 2.59979625578436 4.80852531591027 5.97554889915022 4.83882305447477 4.77584061965053 4.1368828037937 5.94909985049653 5.1776320457508 5.84091516709842 2.59979625578436 4.77481668628245 5.08950242278118 5.20669217163612 5.19390996908126 5.19903867087254 4.99756266057947 4.99697895446244 4.91747944871706 4.68570108919637 5.09221389616199 5.09333534581599 5.54875112571345 5.81392668378097 4.82052470348111 4.77306981848278 4.592964986917 5.38974793308659 5.43292227668018 3.68243911328029 4.80601591582603 4.77796544900995 5.07811738528837 5.62397268147412 5.46235058915077 4.60730768878261 5.35652457863311 6.41546034834371 5.64207423838532 4.96679013221776 4.24892851258154 5.14058340397068 5.10037642667206 5.5922457570621 4.75785065817231 3.97316101220277 4.70428532081781 5.14428649408827 5.14705033585366 4.35941726342254 5.63997738044001 4.20963365354964 4.66843092139502 5.94104686426117 4.08500922753451 4.97910943942978 4.37390611620035 5.39793371449766 6.08609025011559 4.6323651199473 4.8813849947124 4.79617363451547 5.83707966532415 5.6951340714605 4.75875710156399 4.81288993170274 4.7049385866077 5.06814866934749 5.53086923663905 4.98858013193729 5.39478382452073 4.74421443864488 5.13682949913527 5.73759184869316 5.47729734463817 4.80852324419101 5.35315587637831 5.09138517392478 5.01506268235062 3.61637548253596 4.13126835604191 4.51270937995444 5.94527312981769 5.19682037371195 4.36196570826451 4.64063799281514 4.40576977964612 5.01119558114115 5.29672966788421 4.01055834005857 4.47223443463894 4.1528017778121 4.31751198686196 4.81652432536836 4.22722388957589 4.35037491039052 2.59979625578436 4.4770429550843 5.43388134854415 5.91991022882993 4.25462243465365 4.07673701690803 3.98141560807269 5.47720103181536 4.95559975804281 4.91633544453321 4.78122817124927 4.42153250876669 3.59858560637233 5.37870842803495 3.55447539391392 3.98978074833163 4.19732226699049 4.65753087011458 4.36733283882087 3.95095185850016 4.39693347456666 4.12243230657783 5.98866739019735 5.65400960941027 3.83708043217504 5.37818302005916 4.79954047840938 5.77763793891358 4.46534611123475 4.8214399509088 5.09942293091078 5.43913791554295 4.80100363041191 5.53703442567236 4.08958618670128 4.17420583023669 4.47570674464725 5.12021846696459 5.81175161420289 3.8480818135128 4.30834282110384 4.45690716772912 4.87180778045192 5.50039970271286 4.58806995843994 6.26497647261464 3.62099745099714 5.20269593081994 5.08862668919055 4.46440911258955 4.88755266050711 4.7465701141515 5.73731054080839 5.51770122876838 3.97030664993167 5.21631662540804 3.59736818850564 4.34408491439851 4.98574003949392 5.51353934632815 5.34924471866362 3.96183875186893 5.67334236600447 4.54103860342297 4.28711904250441 5.4159613188666 5.45147283072295 5.1433921407372 4.91307481343166 4.77087045326124 5.20236288817359 4.21070216057626 4.99438353468052 4.61836078385238 4.94645780938094 4.97901528171419 5.16475588269347 7.00233281982856 4.54970444987771 4.6784477434475 4.46914565595974 4.66986920965558 5.18217660536906 4.60854565494097 4.49011859716757 2.59979625578436 4.62880619040787 5.54074033206345 5.18599784531246 4.53060712814075 4.20006188451688 4.04315503667217 5.68818081803916 5.51815677465092 4.29415814266429 4.33819038824305 5.11686008332594 4.55015844520956 5.02687545196726 5.4204009458369 4.64021012449764 4.32546328164713 5.13830505651592 5.6385195256663 5.73340787430275 5.15658105765464 4.50765693591651 4.74120872408866 5.33086338525549 5.849197781535 4.29216753973962 3.85690721464938 4.99848135794484 5.38185290134613 5.37325073172936 5.93037645124443 2.59979625578436 4.83563654625684 2.59979625578436 5.80660070640747 4.62690260600534 4.32082125737398 5.5271067936127 4.93292490009322 5.09055796328112 5.26205827984646 4.96601252849231 4.47458735648518 5.12912689655209 5.56300874978381 4.48737442656808 4.49134962088472 4.42590945521725 5.17013404944019 5.20157451562592 3.6723757901802 4.3118689623613 5.04118721507844 5.13633009270644 5.79848854281291 4.92571270001075 3.95496820445647 4.78112381890717 4.90752851231112 5.3129958101602 5.01915856386124 4.53780508293644 5.89531470268263 4.56658392026922 4.87539307381977 4.57326932612123 5.29690872286535 3.86786890911461 5.39561822127094 4.17314040347381 4.57064361051425 4.66691116132396 4.38550042224835 5.99657222351649 5.06487827808616 4.69765149143291 4.12497685600405 2.59979625578436 4.00341907089061 4.51838763295145 4.52398701753581 5.62639973788788 4.20578051010395 5.30591752101548 4.83384556413765 5.06517079858433 4.56349374129477 5.01969229718629 4.31525946771916 4.0763993604706 4.22836830426862 3.94674306738358 4.62661209633789 6.12520829688927 4.89579154953124 4.3463879003535 4.80467333435708 4.12663141229212 4.93768036927898 5.87784184470147 5.05290783757479
Manes.05G128500.v6.1 6.42274639316383 6.29150618803622 6.70452243220262 6.47469004808637 7.53248872706414 6.78247649259016 6.2996770834916 6.99122781341411 6.42949993405097 7.19260056992982 6.69791536200972 6.53656024682021 6.85035307175458 6.50068824052947 6.44211728266206 6.51916016410526 6.13090596537304 6.11852994097138 6.52058208546098 7.11689022424371 6.66976271018589 5.93751819681854 7.22132656169323 6.46029216970895 7.67290364253046 6.71318257480571 6.26926138413457 6.58822053218677 6.88814579475362 6.68156459631416 6.89659849002883 6.51464324001494 6.97257491278586 6.69953953505026 7.201090907918 6.38064515661642 5.84929007414526 6.02647725049662 6.34756039124452 6.33511181551105 6.73347886092607 6.86028539085915 6.96175460752114 7.58237550216042 7.98513929165249 7.04964356651486 6.62690826525026 6.87637079637208 6.90867384958676 7.19737735548685 7.42077736455728 6.95574785655071 6.9146717926212 6.76929720914135 7.03051174918926 6.72576900771544 6.00646138280428 6.35451174368671 6.0520408474982 6.96171121320349 7.29921349731551 6.41860497484778 7.14807055446061 5.50880681331723 6.6295349418538 6.93078417415638 6.5494358360977 7.1742502695015 6.30061048614659 6.57709474484268 6.70223754734096 6.46153895716307 7.40307923965029 6.4348456154551 6.68532535067205 6.83652939307664 6.94548119438222 6.77644156491283 6.81944002792744 7.29113038513929 7.42879890216582 6.48886296606937 7.0866075421756 6.63545203375791 7.30532978608848 6.62354526339864 6.73354908848623 7.03215610801826 7.25890596480728 7.01951594916404 7.19978275495422 6.6997862814198 7.14525022185058 6.85008408263928 6.50522654805199 6.94431698106862 6.20768187921422 5.8244580592831 6.58646102584955 5.76362147339369 6.85531756485091 7.02945363879946 6.97210238087018 7.03135524108149 6.38223026684978 7.31054604616253 7.42276388270387 6.79044479147096 7.18794385530519 7.56538216877652 7.5104084963298 7.38554191972392 6.9160857847913 7.69055685209225 5.67228931414433 6.70043152634091 5.79402442124267 4.74419507525848 4.97620419670994 4.63122847993381 5.03230502625466 5.7379562430409 5.93523147483018 6.55470359313099 5.97255593195356 5.77967530918895 7.450717959596 6.93871998073866 7.31971418113876 7.16229184831371 6.56562046194746 7.27786278375207 7.01772171714748 7.34496103622601 6.05403405088992 7.16002543054608 7.3496863752279 6.67213622043672 6.96920991267532 6.51621395179969 7.63098002275862 6.81292176806901 5.85510445177884 6.63547785091264 6.59747370235228 6.44752431449037 7.09271361208722 6.64670427052238 6.83741974698344 6.46902882030237 7.3857555149196 6.69323182630703 7.18492792000719 6.87312618287028 6.90959721877312 7.53033643241713 6.79401072930477 5.90980276266307 6.57510279700465 5.91787077988441 6.56598088088819 7.07792543764286 6.45379942108623 6.72387131210741 6.52993853158815 7.01195642339336 8.37986323433328 7.20030295803041 6.92228915010659 6.93434040582996 7.20569929686743 7.06515152386253 6.31135670033777 6.68458332386116 6.48855397557401 6.48822547381681 7.60850045173675 6.72524920407084 7.44956598555943 2.59979625578436 6.87901034671429 6.50926149088287 6.15005481985071 6.31360952020376 5.98882848216469 6.31721069514814 5.95532644853648 5.53431103774843 5.81518877691446 5.9988425466226 6.54829197266503 7.31271679802331 7.01364418429377 6.30872808668682 6.42006088572752 6.8974478923219 7.25484374881651 6.45622614331501 6.30337462826484 5.86146992119107 6.42867029131906 6.84313106307891 6.15750922301718 6.01283183592985 6.12244772978819 6.23094618396602 7.19477118876917 7.02112382160819 6.75699123315658 6.62326532794631 6.79998161998087 7.11680030509243 6.76547918332459 6.16973844605164 6.59077279551721 6.54695150064996 6.75340357826744 6.68034281548038 6.53616385202277 6.44781014490384 7.38206030370153 7.24146534927247 6.66899240268147 6.35631242022837 6.54014120868109 6.83041213898013 7.10391456646029 6.15002734412724 5.41775509638884 6.39560833140096 6.60768087161646 7.28992909294041 7.25766560029457 5.44661197828207 6.54193025588538 7.15875034035533 7.64843495649848 6.64670791320954 6.12279730746233 6.37626041290233 5.86119508377407 6.04938320562997 6.36587259072649 6.63416076504485 7.34026281490438 6.587339827992 7.16025188411145 6.19788755222238 6.2371852055697 6.61760966476332 5.4137012730353 6.46988141524356 7.55809125298209 6.59699718447719 7.44157035817327 6.96696483516603 8.15465700137797 7.00175557334395 6.3082456204354 7.87326762580602 7.0643441629842 7.61121199338197 6.89197023754994 6.02476072934801 6.377939282557 6.31601845710911 6.36950381450047 7.92599610797912 6.46522830512731 7.0153775415029 7.00842628336369 7.37201865802552 7.80823072122686 6.48699991583771 7.11323473617546 6.98696207969614 7.25491810158702 7.66267552725394 6.71064389238897 6.80824057297055 7.37481817278282 7.10329234559596 6.96328599128525 7.84939273822503 6.21816567331537 7.00793709833792 6.90809638008438 6.93585415102467 7.48645571226423 6.36051287221768 7.0446344516153 7.43202956036845 7.84098694413119 6.39249333344555 6.10323627218471 6.90407271081465 6.71066732841003 6.56974267304475 6.17949479052867 5.95690974674765 6.62185881648843 6.23090032312186 6.21468869120417 7.34863114239585 6.66209091037198 6.3786805266246 6.73799800964699 6.6720333371512 6.71501892681424 6.55885053832399 6.80240015591335 6.78599252562579 6.35618509614111 7.12188936609813 6.65413565849196 6.83344178366899 6.48616444641675 7.40515929477772 6.21158499488108 6.02786002090864 6.06481412087151 6.01300563020442 5.83231572569404 4.9262852891601 5.47526964915147 5.77741093991255 5.90647167775028 5.29602253861111 5.70248144088105 5.92605996369743 5.67513349094238 6.05121618945257 2.59979625578436 6.65270796755944 6.04211362047624 6.60870653844242 5.5952721540741 6.15513145437787 7.11083999573779 7.06828832413717 6.75494611329318 6.66744654556284 7.03819355775656 6.36621059974817 5.75705793722738 6.23138146222266 5.94336718957376 6.68852515317566 6.70585713484913 6.86463297145321 6.05837900391281 7.13726437450948 6.80032025597506 6.86346320547226 6.59246913650763 6.560742062463 6.6149969409812 7.15921879082521 7.00945548802975 5.52261634481444 7.11093230222885 6.71996787032987 7.84340493547835 6.62284571927474 6.52978935850292 6.7133525794673 5.94488183892252 6.51386393534657 6.54615792459094 5.94473363588571 6.50009772207078 6.37219896215219 6.73480181838071 6.0055323612049 6.01762533320038 6.7233890445303 6.57013790553199 6.63546557543722 6.66778724775655 6.27320840314401 6.65908451894576 6.5691887174143 6.564410419311 7.19636153245493 6.53003043860529 6.75156613167213 6.17353274032386 6.44615137588522 6.90213340838956 7.46094670409364 5.97621465009713 6.8664971313568 6.69308025035276 5.98784590099395 7.3830485495467 6.33513874419303 7.40064717315785 6.37913469120449 6.45906831356189 6.14272815824317 5.76173901171994 6.53447655432757 6.37337387664315 6.57523332665113 5.92974346704692 5.76780676631892 6.33451555379355 6.68125590474331 6.30758115768029 6.14854761697974 6.56096819678664 7.0197255215695 7.32586507443107 6.94567892932108 6.61517692885572 6.82155392906675 6.68937655013229 6.77209212631005 6.55613486991177 6.320235980247 6.62191685427664 6.28531223695017 6.28227106317188 6.66093472937474 7.31957848158039 6.88193400789864 6.70197846177089 5.44610568678228 6.41146789759287 6.94671026304841 6.77423274778591 6.47488935595155 6.44396228484778 7.52737065154506 7.70845219337792 6.75123795135103 7.03204432879319 7.12510478047232 7.52594494457954 7.53084398979828 6.77478409974745 7.00182292777093 6.86917748838123 6.8678652496963 7.78358735520339 6.74175511918772 7.41740778538029 6.66312803560569 6.30988619798411 7.76507684002654 7.09209052571059 6.99642750053827 6.72267678377621 6.63046104618331 6.73625686543382 6.31415895066609 6.97472813428427 6.74727927185062 6.76187097354783 6.86192146244265 6.10270183090203 5.8165995157895 5.71477825283022 6.33339950290386 7.04056502772792 5.82189738662496 7.20613830815144 6.42984036382323 6.65695841878789 6.55380033855966 7.00397538651824 6.68882125346213 7.16243912237595 6.52370146803579 6.9844691576022 6.61155007019566 5.97657972506836 6.40600132385578 5.33238700667658 6.05527388226818 6.86416786448827 5.92512394459924 7.36392035213972 6.93308346090426 7.30466009676533 7.51811653223303 2.59979625578436 7.35938571969472 6.3793550671659 7.27576508085994 6.18181889891963 6.35615491194427 6.82865796733839 5.8690141984975 6.61144715114349 6.6259549534242 6.21987791939175 6.47536639201116 6.72420357370405 7.12740634173814 5.84410192452053 6.75803869944968 6.43503266177907 6.15996737526445 7.01009986632548 6.23126709633828 6.30819612965006 6.77376404277998 6.38518409911992 7.40920118973793 6.01476037120897 5.94732851853181 5.99983420980975 6.32537202266682 6.27824690195493 5.81951491063502 5.68374841521904 6.39689236135479 5.70352611893651 6.21025433014904 6.24966851162532 6.01894337381277 6.37100094382415 5.77442015225111 6.22407303844442 6.06982855357014 6.45840592678611 6.592497111252 6.49014058235837 7.2103587722424 6.19637434919826 6.23361786265929 6.99347743159202 6.84720885098885 7.27918809843816 6.80853122760535 6.37215649996178 6.31455359035258 6.71863182877106 7.06743384359175 6.83663931451213 6.50232889198678 6.37243131801996 6.5681026288062 7.17040429380851 6.26601431187267 5.97518780489863 6.69310183064561 5.65037979510028 6.93294971237964 5.1217606159659 5.29836725205262 6.15884838786359 5.63090294517595 6.54791765986608 6.59138810017859 6.36604608383854 6.85203329354435 5.0726799328725 6.78104659548739 6.09586759451944 6.42096917251164 6.69250967433826 6.31184637081956 6.81679783847898 6.62255806007194 6.04309399961728 6.22913239943032 6.32036230845678 6.24123300907575 6.88322411504729 7.04162409018668 6.75554767009865 7.28903662509965 7.10027360519775 7.3517129357282 6.62745336508444 6.24262541341467 7.44170813432278 7.05075367078034 7.18792708246515 8.00406474080223 6.14668531783475 7.8124464712469 6.23123742950739 6.88374275810867 7.30185194931987 6.98032894545393 7.1405880476191 6.08280700088869 7.0250817451008 6.62432072250296 6.63311811153445 6.86135871325707 7.056081854894 6.75621167521783 6.83490376742121 5.83300332001144 6.44599714315989 6.13972455086881 6.46997763230431 6.56414752815419 6.76630997847003 7.32923160844584 7.03719162868093 7.19626877891821 6.32022856739899 6.81618484801131 6.63940260700114 6.72032128828051 6.90347598863654 6.06835968711195 6.14156627062532 6.68146010956585 6.11112948220551 6.98594716146197 6.21767763755934 6.26497647261464 6.35697055117105 6.68356525148438 6.46898395000967 6.03949476424526 6.24244664162773 5.87324375336757 6.48982143958562 6.71288545767331 6.95214244896082 6.8576167369062 7.46577582748654 7.34936176857995 6.85063347674467 7.04562548503255 6.61184435544818 7.4286378884321 6.2486304453153 6.5161290681009 5.28639394104564 5.9453348873005 6.61980834856389 6.22654137311414 7.02317169242621 7.38559167942259 6.92236599229921 7.38259792268027 6.41408357107829 7.15168829443895 7.31161982411204 6.75004183520671 7.2732157956243 6.2239668179899 7.02781558017402 7.5292140517701 7.28529306023273 7.77346201984804 7.1292504003725 7.83700651658945 7.71209561329603 5.66832519039415 7.53570518094507 7.39212775180446 7.2680495909537 6.18416804476278 6.68052080334791 6.49598562459422 7.21515077603989 6.6350015664033 6.53034590582498 6.76409965837472 6.761199203875 7.33920878497697 7.28979354475103 7.35213531531667 6.42947614320913 6.40727930293627 6.405012537669 5.85534608737399 6.36957727044982 6.58150608043451 6.11096563122883 6.57308635630926 6.15987003048778 6.96195006482051 7.44366030286874 6.66373678454125 6.95576186305084 7.00486405284619 6.17064995199924 7.54580267535456 6.74888796903141 6.83208184207123 6.5943767719079 7.60946920124926 6.56810492571025 6.10468846369039 6.69979532989786 5.98538077940229 6.09158217323452 7.34583769623072 6.87343300109405 7.16584910186007 6.46637603949192 7.25851731733922 6.54900878239563 6.36241803291831 5.98302023149109 7.02375753651097 7.037348600913 6.04304134383999 6.04749737099769 6.56071154594124 5.87118656197531 7.11338780826449 6.68978324702033 6.29277953740679 6.73994595563329 6.32474047040674 6.89926820979754 6.46800949848443 5.67682613116799 6.33843659323323 5.98218179128441 6.47461636189063 6.16719430547486 6.21656924109895 6.92673597017886 6.50216949166264 6.73462485120402 6.62054868960684 6.93384796527761 6.93117541577919 6.77047197662722 7.05587759641266 7.09095883634066 7.12218661550376 6.9579440590899 6.65393539211731 7.49230024910203 7.23164675760774 6.45520024337716 6.27649038874113 6.11712284726691 5.75473084681198 7.17212440118847 6.31570767775966 7.19221108121965 7.37484069657417 7.95744892830407 7.05969595763858 6.39887415007266 7.25312393717771 7.06123873818986 7.51280863321809 6.9118978543615 6.99655692323264 7.21349898263259 6.50155343667389 7.38659313911504 6.96793322647643
Manes.05G128600.v6.1 2.59979625578436 2.59979625578436 2.59979625578436 2.59979625578436 2.59979625578436 2.59979625578436 2.59979625578436 2.59979625578436 2.59979625578436 2.59979625578436 2.59979625578436 2.59979625578436 2.59979625578436 2.59979625578436 2.59979625578436 2.59979625578436 2.59979625578436 2.59979625578436 2.59979625578436 2.59979625578436 2.59979625578436 2.59979625578436 2.59979625578436 2.59979625578436 2.59979625578436 2.59979625578436 2.59979625578436 2.59979625578436 2.59979625578436 2.59979625578436 2.59979625578436 2.59979625578436 2.59979625578436 2.59979625578436 2.59979625578436 2.59979625578436 2.59979625578436 2.59979625578436 2.59979625578436 2.59979625578436 2.59979625578436 2.59979625578436 2.59979625578436 2.59979625578436 2.59979625578436 2.59979625578436 2.59979625578436 2.59979625578436 2.59979625578436 2.59979625578436 2.59979625578436 2.59979625578436 3.1269057721942 2.59979625578436 2.59979625578436 2.59979625578436 2.59979625578436 2.59979625578436 2.59979625578436 2.59979625578436 2.59979625578436 2.59979625578436 2.59979625578436 2.59979625578436 2.59979625578436 2.59979625578436 2.59979625578436 2.59979625578436 2.59979625578436 2.59979625578436 2.59979625578436 2.59979625578436 3.13708551334606 2.59979625578436 2.59979625578436 2.59979625578436 2.59979625578436 3.06039705082243 2.59979625578436 2.59979625578436 2.59979625578436 2.59979625578436 2.59979625578436 2.59979625578436 2.59979625578436 2.59979625578436 2.59979625578436 2.59979625578436 2.59979625578436 2.59979625578436 2.59979625578436 2.59979625578436 2.59979625578436 2.59979625578436 2.59979625578436 2.59979625578436 2.59979625578436 2.59979625578436 2.59979625578436 2.59979625578436 2.59979625578436 2.59979625578436 2.59979625578436 2.59979625578436 2.59979625578436 2.59979625578436 2.59979625578436 2.59979625578436 2.59979625578436 2.59979625578436 2.59979625578436 2.59979625578436 2.59979625578436 2.59979625578436 2.59979625578436 2.59979625578436 2.59979625578436 2.59979625578436 3.17519681097436 2.59979625578436 2.59979625578436 2.59979625578436 2.59979625578436 2.59979625578436 2.59979625578436 2.59979625578436 2.59979625578436 2.59979625578436 2.59979625578436 2.59979625578436 3.4373015361164 2.59979625578436 2.59979625578436 2.59979625578436 2.59979625578436 2.59979625578436 2.59979625578436 2.59979625578436 3.11715769885859 2.59979625578436 2.59979625578436 2.59979625578436 2.59979625578436 2.59979625578436 2.59979625578436 3.09448431999199 2.59979625578436 2.59979625578436 2.59979625578436 2.59979625578436 2.59979625578436 2.59979625578436 3.09669850574795 2.59979625578436 2.59979625578436 2.59979625578436 2.59979625578436 2.59979625578436 2.59979625578436 2.59979625578436 2.59979625578436 2.59979625578436 2.59979625578436 3.27009222077054 2.59979625578436 2.59979625578436 2.59979625578436 2.59979625578436 2.59979625578436 2.59979625578436 2.59979625578436 2.59979625578436 2.59979625578436 2.59979625578436 2.59979625578436 2.59979625578436 2.59979625578436 2.59979625578436 2.59979625578436 2.59979625578436 2.59979625578436 2.59979625578436 2.59979625578436 2.59979625578436 2.59979625578436 2.59979625578436 2.59979625578436 2.59979625578436 2.59979625578436 3.03334130892695 2.59979625578436 3.21599979350751 2.59979625578436 2.59979625578436 2.59979625578436 2.59979625578436 2.59979625578436 2.59979625578436 2.59979625578436 2.59979625578436 2.59979625578436 2.59979625578436 2.59979625578436 2.59979625578436 2.59979625578436 2.59979625578436 2.59979625578436 2.59979625578436 2.59979625578436 2.59979625578436 2.59979625578436 2.59979625578436 2.59979625578436 3.08019605297528 2.59979625578436 2.59979625578436 3.10108304697002 2.59979625578436 2.59979625578436 2.59979625578436 2.59979625578436 2.59979625578436 2.59979625578436 2.59979625578436 2.59979625578436 2.59979625578436 2.59979625578436 2.59979625578436 2.59979625578436 3.14584555959347 2.59979625578436 2.59979625578436 2.59979625578436 2.59979625578436 2.59979625578436 2.59979625578436 2.59979625578436 2.59979625578436 2.59979625578436 2.59979625578436 3.5030039551816 2.59979625578436 2.59979625578436 2.59979625578436 2.59979625578436 2.59979625578436 3.17150791081674 2.59979625578436 2.59979625578436 2.59979625578436 2.59979625578436 3.23218886600296 2.59979625578436 2.59979625578436 2.59979625578436 3.11671905717742 2.59979625578436 2.59979625578436 2.59979625578436 2.59979625578436 2.59979625578436 2.59979625578436 2.59979625578436 2.59979625578436 2.59979625578436 2.59979625578436 2.59979625578436 2.59979625578436 2.59979625578436 2.59979625578436 2.59979625578436 3.09404548459673 2.59979625578436 2.59979625578436 2.59979625578436 3.26566677573064 2.59979625578436 2.59979625578436 2.59979625578436 2.59979625578436 2.59979625578436 2.59979625578436 2.59979625578436 2.59979625578436 2.59979625578436 2.59979625578436 2.59979625578436 2.59979625578436 2.59979625578436 2.59979625578436 3.17749061347233 2.59979625578436 2.59979625578436 2.59979625578436 2.59979625578436 2.59979625578436 2.59979625578436 2.59979625578436 2.59979625578436 2.59979625578436 2.59979625578436 2.59979625578436 2.59979625578436 2.59979625578436 2.59979625578436 2.59979625578436 2.59979625578436 2.59979625578436 2.59979625578436 2.59979625578436 3.42897032873693 2.59979625578436 2.59979625578436 3.76550897345009 2.59979625578436 2.59979625578436 2.59979625578436 3.45416095825858 3.24931906988771 2.59979625578436 2.59979625578436 2.59979625578436 2.59979625578436 2.59979625578436 2.59979625578436 3.07280994667388 2.59979625578436 2.59979625578436 2.59979625578436 2.59979625578436 2.59979625578436 2.59979625578436 2.59979625578436 2.59979625578436 2.59979625578436 2.59979625578436 2.59979625578436 2.59979625578436 2.59979625578436 2.59979625578436 2.59979625578436 2.59979625578436 2.59979625578436 2.59979625578436 2.59979625578436 2.59979625578436 2.59979625578436 2.59979625578436 2.59979625578436 2.59979625578436 2.59979625578436 2.59979625578436 3.15916706065669 2.59979625578436 2.59979625578436 2.59979625578436 2.59979625578436 2.59979625578436 2.59979625578436 2.59979625578436 2.59979625578436 2.59979625578436 2.59979625578436 2.59979625578436 2.59979625578436 2.59979625578436 2.59979625578436 3.10996514328171 2.59979625578436 2.59979625578436 2.59979625578436 2.59979625578436 2.59979625578436 2.59979625578436 2.59979625578436 2.59979625578436 3.17264699689973 2.59979625578436 3.02689750774351 3.09522200693535 2.59979625578436 2.59979625578436 2.59979625578436 2.59979625578436 2.59979625578436 2.59979625578436 3.19947538049542 2.59979625578436 2.59979625578436 2.59979625578436 3.13906168656558 2.59979625578436 2.59979625578436 2.59979625578436 2.59979625578436 2.59979625578436 2.59979625578436 2.96925739016971 3.44073658393479 2.59979625578436 2.59979625578436 2.59979625578436 2.59979625578436 2.59979625578436 3.16746079526105 2.59979625578436 2.59979625578436 2.59979625578436 2.59979625578436 2.59979625578436 2.59979625578436 2.59979625578436 2.59979625578436 3.48571073429127 3.25899884065111 2.59979625578436 3.09650342821345 2.59979625578436 3.34726718077738 2.59979625578436 2.59979625578436 2.98080741821271 2.59979625578436 3.28076458677052 2.59979625578436 2.59979625578436 3.20605869871251 2.59979625578436 2.59979625578436 2.59979625578436 2.59979625578436 2.59979625578436 2.59979625578436 3.21735999960508 2.59979625578436 2.59979625578436 2.59979625578436 2.59979625578436 2.59979625578436 2.59979625578436 3.10140652150073 3.16827723233197 2.59979625578436 2.59979625578436 2.59979625578436 3.01541759514865 2.59979625578436 2.59979625578436 2.59979625578436 2.59979625578436 2.59979625578436 2.59979625578436 2.59979625578436 2.59979625578436 2.59979625578436 2.59979625578436 2.59979625578436 2.59979625578436 3.07142817417063 2.59979625578436 2.59979625578436 2.59979625578436 2.59979625578436 2.59979625578436 2.59979625578436 2.59979625578436 2.59979625578436 2.59979625578436 2.59979625578436 2.59979625578436 2.59979625578436 2.59979625578436 2.59979625578436 2.59979625578436 2.59979625578436 2.59979625578436 2.59979625578436 2.59979625578436 2.59979625578436 2.59979625578436 2.59979625578436 2.59979625578436 2.59979625578436 2.59979625578436 2.59979625578436 2.59979625578436 2.59979625578436 2.59979625578436 2.59979625578436 2.59979625578436 2.59979625578436 2.59979625578436 2.59979625578436 3.13327665589051 2.59979625578436 3.44647907091879 2.59979625578436 2.59979625578436 2.59979625578436 2.59979625578436 2.59979625578436 3.17435855558807 2.59979625578436 2.59979625578436 2.59979625578436 2.59979625578436 2.59979625578436 2.59979625578436 2.59979625578436 2.59979625578436 2.59979625578436 2.59979625578436 2.59979625578436 2.59979625578436 2.59979625578436 2.59979625578436 2.59979625578436 3.09168813019347 2.59979625578436 2.59979625578436 2.59979625578436 2.59979625578436 2.59979625578436 2.59979625578436 2.59979625578436 2.59979625578436 2.59979625578436 3.0356971867682 2.59979625578436 2.59979625578436 2.59979625578436 2.59979625578436 2.59979625578436 2.59979625578436 2.59979625578436 2.59979625578436 2.59979625578436 2.59979625578436 2.59979625578436 2.59979625578436 2.59979625578436 2.59979625578436 2.59979625578436 2.59979625578436 2.59979625578436 3.17879938663296 2.59979625578436 2.59979625578436 2.59979625578436 2.59979625578436 4.30483835102731 2.59979625578436 3.0284462862932 2.59979625578436 2.59979625578436 2.59979625578436 2.59979625578436 2.59979625578436 2.59979625578436 2.59979625578436 2.59979625578436 2.59979625578436 2.85685819631722 2.59979625578436 2.59979625578436 2.59979625578436 2.59979625578436 3.11225860773288 2.59979625578436 3.20566299976803 3.13901363613911 3.42048852473569 2.59979625578436 3.45850784183096 3.12724282625815 3.20691983770591 2.59979625578436 2.59979625578436 2.59979625578436 3.36586943173339 3.46235777925282 3.23796702278507 2.59979625578436 2.59979625578436 3.31295268164799 3.74825229684631 2.59979625578436 2.59979625578436 3.75676762154256 3.43352024351822 2.59979625578436 2.59979625578436 2.59979625578436 2.59979625578436 3.27005780046848 3.44951294888695 2.59979625578436 3.31429537738927 3.33826151136271 3.3217847703779 2.59979625578436 2.59979625578436 2.59979625578436 2.59979625578436 2.59979625578436 2.59979625578436 2.59979625578436 2.59979625578436 2.59979625578436 2.59979625578436 3.3197901182369 2.59979625578436 2.59979625578436 2.59979625578436 2.59979625578436 2.59979625578436 3.46429402943855 5.45667075841334 2.59979625578436 2.59979625578436 2.59979625578436 2.59979625578436 3.57544781452639 2.59979625578436 3.81116212660665 3.22322736688131 2.59979625578436 2.59979625578436 3.41956127694051 2.59979625578436 2.59979625578436 2.59979625578436 2.59979625578436 2.59979625578436 3.34444953840647 2.59979625578436 2.59979625578436 3.17666752597553 2.59979625578436 2.59979625578436 2.59979625578436 2.59979625578436 3.21444532604007 2.59979625578436 2.59979625578436 3.12734860701425 2.59979625578436 3.02941578193738 2.59979625578436 3.7341416335537 2.59979625578436 2.59979625578436 3.06980125949796 2.59979625578436 2.59979625578436 2.59979625578436 2.59979625578436 2.59979625578436 2.59979625578436 2.59979625578436 2.59979625578436 2.59979625578436 2.59979625578436 3.20938411112718 2.59979625578436 2.59979625578436 2.59979625578436 2.59979625578436 3.20273864989596 2.59979625578436 2.59979625578436 2.59979625578436 2.59979625578436 2.59979625578436 2.59979625578436 2.59979625578436 3.28474754635573 3.32979506903342 2.59979625578436 3.01265836496538 3.37964665561139 3.35723464221939 2.59979625578436 3.28670441964339 3.02276451142146 2.59979625578436 2.59979625578436 2.59979625578436 2.59979625578436 3.19378284176863 2.59979625578436 2.59979625578436 2.59979625578436 2.59979625578436 3.14301693326046 2.59979625578436 2.59979625578436 2.59979625578436 2.59979625578436 3.48455101835497 3.12901589028519 2.59979625578436 2.59979625578436 2.59979625578436 2.59979625578436 2.59979625578436 2.59979625578436 2.59979625578436 2.59979625578436 2.59979625578436 2.59979625578436 2.59979625578436 2.59979625578436 3.2235071789958 3.25835208647746 2.59979625578436 3.71512645345224 2.59979625578436 2.59979625578436 3.55735590474518 2.59979625578436 2.59979625578436 2.59979625578436 2.59979625578436 2.59979625578436 2.59979625578436 2.59979625578436 2.59979625578436 2.59979625578436 2.59979625578436 4.40682532679928 3.54449289306235 2.59979625578436 2.59979625578436 2.59979625578436 2.59979625578436 3.11287055727565 2.59979625578436 3.17452592349132 2.59979625578436 2.59979625578436 2.59979625578436 4.09256335650883 2.59979625578436 2.59979625578436 3.28072078774946 2.59979625578436 2.59979625578436 2.59979625578436 3.0292052725966 3.53635640865754 3.1167432246131 2.59979625578436 2.59979625578436 3.12984163088293 3.27693951010367 2.59979625578436 2.59979625578436
Manes.05G128700.v6.1 8.82644018423518 9.02106449864153 9.23890806018538 7.14901520838655 7.46501904114898 7.84798315674584 7.36216591746938 9.12968396779477 7.38286020685751 8.09951694434965 8.7667984570259 7.70447378264123 8.86391223517409 7.85439380640578 8.50654844882916 8.36299300537872 7.49647656256048 8.23566715466933 7.7519662012732 8.66468439276229 7.85157789116409 6.60342332177471 8.63757891086859 7.32810132779263 8.60146330319341 8.97308886749692 7.7728111183047 9.20242820607558 7.4159651091363 9.28222673607263 8.51600645529735 6.99751330304403 8.21374688287004 7.53746932441919 9.18954209566198 8.61544819480794 7.04920558234361 9.73316926812272 8.76809754161996 7.83370715715636 7.93664770891124 6.8676506274464 8.69023003750017 6.13164325133343 8.7021124379916 7.85059366125595 7.2354470051743 8.5280217953976 7.88890871504781 6.84495805750291 7.4401264464901 6.69402617245391 9.04319873459522 7.4894018272967 7.93007527903186 6.45594497184071 7.83987928274504 8.45569516065439 7.25332401354944 7.68452020298212 8.81834847774792 6.92271034999624 9.35060946028826 8.32167610350489 9.39809239108093 7.82177978276437 8.25023054070664 8.29176904403102 7.3131052680242 8.77075191873587 8.15342217433879 7.39292910757091 9.92785738529819 8.21087765769897 7.442576627731 7.65441783261261 7.05489512725937 8.5254207305541 7.10031702787108 8.69638481480052 7.99561451286306 6.90084478160535 9.53491660556853 6.63545203375791 9.34301199119593 9.20717647325269 8.60270727375612 9.42428389163835 7.51245994360915 7.522144648827 7.85915788873504 7.22173255456944 8.22486986132287 7.87030593303647 8.35969191497654 8.03073383596597 8.82609924766861 7.14167015079252 8.95069006744032 6.92218129197178 7.33797212452695 8.45490101100376 7.76831915417101 9.78106233285384 7.48616720744387 7.25187920462615 8.92265436099798 6.91364508399831 9.24043987870963 7.67975015559001 7.61108503195941 8.17826700395895 6.24673118484627 9.62682796154317 7.41172583796575 8.47784893708254 6.7229713596174 7.66054732458911 7.88101332311774 8.39770460645713 9.0342746022665 8.2471345487113 7.58202426354391 8.93526549884663 7.66665606372259 7.90451450836066 9.02027429093463 6.84320955572357 9.94213686514853 6.51745942829926 8.44361549352666 5.85575232704764 7.58248493066939 8.9287099249156 7.76155760846264 7.70876521434653 6.15256437289144 6.68180654760778 8.24203253173707 7.30003772801429 7.66752348634984 6.70756946456864 6.39945262451959 8.82737378947136 8.34214295265074 9.21164496307776 6.82790323241243 6.19427319179972 8.8487941666353 6.99041309310999 6.98961768644531 7.64599653874328 6.42248910546158 8.79446781299802 6.8095849203519 6.89783071410179 8.20871365265372 6.0705374215832 8.44750957810001 7.14567915770952 7.74873733773255 6.51740719761422 6.86361502008485 9.019563205542 7.04868995299071 7.49332010758221 4.92804636670753 6.66142242485762 7.85111275551785 7.85420619311884 6.95172933868448 7.14523635168698 7.12107885234288 9.00660167805101 8.78743886083896 8.18603676642726 5.69537457536103 6.85718937969223 8.26155662645776 7.3090586589855 9.36238672961287 8.06262492338065 6.04692969234332 9.02867357594069 7.48478237947357 8.65482528329547 7.79214380741201 7.68650297394673 9.60625767137197 7.53230910698638 9.76276653843559 9.18460182876721 5.42828052776545 7.2174038832365 8.37184362006379 7.51333859885167 7.08442243331133 5.3933962338101 6.96963231194686 9.6584116052785 6.61283097770172 8.03606998248612 7.32962319739848 7.03811662082756 8.21749666437697 7.21059246379702 7.35405081041839 5.97651860560068 7.51480680373389 8.32310683511373 6.72945496012466 7.72089963534604 4.9888905982711 6.86146871362031 8.40157750293741 8.11381345065941 8.96142737639765 6.3291248503006 6.88870549953511 8.21591897499255 6.45784077072738 8.18758651284396 5.20317243902728 6.508731679524 7.4203669293255 6.58442071636339 7.74827062003322 5.19297010247788 7.40361499501239 8.38985730743343 7.59076863643436 6.9857313017732 5.03473108869318 6.49877175875622 8.0725103222408 7.07288586218687 8.70876847796189 6.9475481755246 7.35178945487422 7.33818400792335 6.06183142144255 7.01409164639772 7.98637836858302 7.65599685830811 7.85534165823389 7.14378296169089 7.55788973635726 7.04556639882159 7.18042406398078 7.44425683296036 6.87989690431897 7.99881692478248 7.09175144552274 7.1549998728258 8.00074535192143 7.03792377616286 8.03457462422026 6.81777387139419 6.89356851569331 7.81790101395409 7.22317348224755 7.67681959136272 6.57928064058445 7.88433147421208 7.90230424295229 7.54715849300261 7.62994208180304 7.78048364014287 7.0839177508279 7.7267002336349 7.30405897699907 8.07251564618973 7.37479856327756 6.63495793317222 8.27499109039518 7.86290567814332 8.49634965710495 7.11875257968409 5.54699547950021 6.86895549929749 8.32261816300651 6.29040533683874 6.7755203858286 5.33870592939655 6.27447996530305 7.98688128117152 6.77034742012099 7.1071480601441 5.89860891460349 6.07848798285932 8.44261619353012 6.41139590220898 6.62742391081878 5.34223060687678 6.43048527532941 7.61727754262983 6.98795959419138 6.55894263087613 6.09574302160828 6.3585073997483 7.84964376713049 6.70177290233343 7.58387484053753 5.73723883102636 6.74071870354104 7.35541880402545 6.3505181839161 7.33034366345125 8.23391314417657 6.88345000510051 7.41267488089366 6.38558099470544 7.51610217316382 5.64485426984046 6.58126332493349 8.50772632507113 7.17447406950617 6.56851727606571 4.75534386709362 6.13093596669657 7.10026940723357 6.56356084713202 7.41914441801874 4.84691576190795 6.14812302303141 7.71779503635605 6.72612372472025 7.3293278295095 7.46497075425496 6.81067433419314 7.35119181631939 6.57924156922196 6.28297791613009 4.45074956524763 6.54758665258211 7.69987073878883 6.52810526571182 8.00581587245363 6.70018755304244 6.5437994066691 8.07383516074859 7.48260534753996 8.70610457944336 5.82115361880245 6.839443139146 7.89559643558511 6.90459076668513 8.73521799239899 5.9171257039229 6.4857641622958 8.42508794210952 6.47669931793378 7.00121924417698 5.66208416221253 5.87788358479028 7.89745746971013 6.78143163071099 7.38641496661457 7.77589033522759 6.33914779416041 7.71600731404533 6.3495177679585 6.94904682913811 6.01084322567471 7.59270607107979 7.77365864278258 6.98056012889196 8.24717184884026 6.66886102114381 6.94352337999305 9.20075741414206 7.11695385586434 8.08294468889687 8.06348029215031 7.89860903206845 6.75265478567986 8.62934504225272 6.80950800669968 7.90984824181187 8.0558321638043 7.13504952656465 9.35732610763971 6.37299727530578 7.51501637638047 7.35117264761673 6.48814829715022 8.36041785075241 7.6572232283776 7.9659968844617 7.55671267335067 7.55802041637266 7.24525517345094 6.96666823746303 7.86181916535222 4.46668977319017 6.69849091374809 8.06230211112976 7.69640827830073 7.91794458227923 6.21982017345076 6.02776401231542 7.04403846482088 6.58171372157674 7.6444091004522 6.14051306135549 5.51569091167813 7.38566527034649 6.2857820756509 7.1436171703444 7.15737302698448 7.08614909791577 8.22372622773526 6.78503741455114 7.53817785763936 7.2503250612452 6.81220033985029 8.1243701366981 5.94570162342458 7.97494150793926 6.43260231621587 5.89798016590208 8.40715906653314 6.35110803787297 7.62700323014413 6.94781568443701 5.79563836575734 7.4045300960916 7.3224033914861 6.76325730711453 5.22795114133872 6.26225210712929 7.74270585728531 6.28238854092443 7.12797014753817 5.1055831670441 6.33048459426687 7.35164433821615 4.71335683290848 5.51719782614294 4.79922321739545 6.13089795769766 5.99980045539375 7.10639569740501 7.29846233574647 4.7495482855772 5.67007738134503 8.24694114451136 7.4323715778688 6.50258496690557 4.84857273353281 6.0727973434041 8.03402026046829 5.45028151127316 8.02523266452247 8.18276772464685 5.77831630888567 7.42834546735042 6.27625963162945 7.30658247692939 5.27125126637175 6.90826735299374 7.46687186038471 7.13356485515539 7.60431511796037 5.20525582100611 6.26044753814274 7.27180782050667 6.34928929724225 7.5716445905417 8.63473275685197 7.1295778462997 5.47685149650054 8.66961567854379 6.58213058886017 7.36860637895098 6.76139779999076 6.86319040830653 10.1036847048432 6.83130493282392 7.46516331035264 6.92421378390124 6.18445104841747 8.98240145098473 6.3675527639151 7.9611656781109 4.61933707281868 6.3811581025713 8.06931607885078 6.91224237953151 5.80818889894708 8.41180917063348 7.2163450811849 8.80820949724982 6.83397598495154 7.83236295265232 7.1037602139987 6.6714100617904 8.38159864380822 6.788369731182 5.4350895084049 6.34705631502578 7.03014264962712 7.82074179666001 6.6771889824779 7.14998314914138 8.04530339157369 6.55971416312472 7.87798839196778 7.21991355859304 7.89007329578676 7.6782940892368 6.75611140691887 8.20627050467034 6.30978837542383 8.25259211700109 5.7424106860432 7.03599896307219 7.74649274743868 6.5766635994279 7.3836333478798 7.81923784486175 7.02526096479987 8.03772526928694 6.38320165667429 7.80067070440266 6.22190682314735 6.5510785052047 8.1644370760408 7.26200132890508 8.13600665764972 7.87628655165809 6.86524081821765 7.67984036024283 6.25007980920241 6.68587372628249 7.22816724358401 7.41951460385473 8.26576638114554 6.57734225957307 7.61795273192961 7.87298966396628 6.84295621339329 8.5198848181822 6.35457552298337 6.73830248797112 8.71336387477064 6.86935637208629 8.47226226316711 6.7027950303103 7.9498115596702 7.62339066570832 6.35897605208952 8.13996410078994 6.6172664774093 9.27173951284563 8.42171976249443 6.10118346710915 8.81111273231015 6.5061188983244 7.81039827625371 7.72740168464475 7.06354868844168 8.49628116080418 6.31184637081956 7.63425414787899 7.29188838465906 6.82124617727933 6.03718811523669 7.86300796449458 6.26190650379998 8.14760482510114 7.99895192952115 7.98095269673029 8.08091988777835 7.0564549434596 7.22064788693045 8.81187514803236 8.00105242978327 9.80510624075221 6.25522860644498 7.28419558113789 6.95361980755436 7.41491842234292 9.81253834216183 7.85274853581212 7.74406197504172 6.7381054340646 7.47571862550634 8.23655136851267 6.58556279121036 8.51040018123503 7.81150520284084 7.22381765891977 7.80850199542642 7.16743266689512 6.43245512349637 7.93175711474924 6.14542331034699 8.45314674306337 6.42801416257999 6.73616658846513 7.87319408166051 6.15675229233546 8.00376514728686 8.27753098438825 8.98768904569386 7.94318455930074 6.58218294424358 8.84662703661086 6.12297051448204 6.66053799203762 8.64215546135873 6.9713522796305 9.72401100987375 7.76766162170469 7.98383440741857 8.36343547751957 7.1536075581911 9.39893002782726 6.40102428110807 7.46566734717694 8.67230927252057 7.25046621501121 6.47103055563691 6.87226274061036 8.18675783440098 8.34172617976705 7.39361209551333 8.61475166001788 7.33825055727474 7.77588399473895 6.95953391384286 6.00480793466343 8.10102437269191 6.21674686434991 8.39736126818713 6.70856449377192 6.51223337577296 8.39554304235614 6.99928574478873 6.67411502831429 8.04566732837251 6.5434390629023 8.97178877679706 6.85165092250074 8.84673492461623 9.45952767571889 6.80714303075606 8.30962431998831 6.33452478533734 9.35296650088798 6.47224615567219 6.62543051299237 7.62526939697479 6.00226611683295 7.44909082370598 5.59438611742899 7.40703718308614 8.79412683686622 7.21665543974108 8.87775860910099 6.70478549768981 8.28770789817729 7.3384192781793 7.48478654597751 6.60271981276847 8.65835187275254 6.30021711670337 6.81741517884554 8.73680915595247 6.36297544466594 7.70653251540904 8.20294776253131 7.32276945143943 8.35633659643498 7.57212956617536 8.12213186383109 7.83529196701 7.3273477504433 8.31023317954016 6.28344180253306 7.75662991917924 7.26713849690943 6.94436559057184 8.45979376389517 7.25588762011147 8.66098774565974 6.01431213063074 7.42227970722944 7.86363265772948 7.36363968804472 7.622572754102 7.31289209711894 6.57217865346044 7.41831970317015 7.17529225114151 7.63689926829372 7.12891274933942 7.45243581312833 9.12658810567205 6.92521653655968 7.16804494748709 6.6135347271533 6.83506077935901 8.18414265559936 7.2960060859182 6.6982066804485 7.09151675135296 6.50190325145233 7.53934537168925 6.94378631086712 6.50062971665285 7.17827247584998 7.14875025395637 7.93048560227384 7.84660871143058 6.97781172130191 8.1382327285418 6.82386868607413 7.54969391045438 7.65982091042115 8.63949786246978 6.91367048982967 5.98787695589921 8.94061194696507 7.37615573736202 6.48864804337441 7.22287061986582 6.70502308819227 7.42936210633877 8.17854719234443 8.08460383488383 7.01727231038245 7.47299934884238 6.9579440590899 7.78026343954316 8.40509686270281 8.03737770938953 6.40604781031405 8.17663731396662 6.34856645913323 8.71566309137864 6.99596829304081 6.9472534764637 8.0969180965929 7.67622159199568 10.079364064492 7.67449794619643 6.59892069000361 8.64755258726417 7.66129073395894 7.70472899006087 7.2016794832385 6.37467067108083 9.1353321400276 6.68505674059687 8.07433672328312 6.3631652924409
Manes.05G128800.v6.1 2.59979625578436 3.70064765159346 2.59979625578436 5.27856658492354 3.37876105695794 2.59979625578436 2.59979625578436 3.11445218865464 5.02792158047711 4.99318443078774 3.05243133298284 2.59979625578436 3.11804907243019 4.67826395459256 3.8091407808845 2.59979625578436 3.35405828690082 2.59979625578436 4.59562908396503 4.37243313713793 3.2129912889402 3.25601641733816 2.59979625578436 4.15941099403544 2.59979625578436 2.59979625578436 2.59979625578436 3.20900055990681 4.41131441014984 4.46088424312593 2.59979625578436 2.59979625578436 2.59979625578436 5.70781856356127 4.51161338167069 3.16878379002956 2.59979625578436 3.46275402627941 3.27237941274458 4.58798859356335 2.59979625578436 3.04922317902088 2.59979625578436 5.08882590042947 4.38944592065979 2.59979625578436 2.59979625578436 3.69207523487385 3.96855627745452 3.73724134059584 2.59979625578436 2.59979625578436 2.59979625578436 4.94920075014562 4.97760437753053 2.59979625578436 3.1130976494983 2.59979625578436 5.17006950385315 5.30802306890293 2.59979625578436 2.59979625578436 3.10654593426012 2.59979625578436 2.59979625578436 2.59979625578436 2.59979625578436 3.43153906783138 5.19814502409869 5.965083477294 2.59979625578436 2.59979625578436 2.59979625578436 2.59979625578436 4.35439551718836 2.59979625578436 3.63077662772523 3.39101944330304 4.09571182980549 2.59979625578436 2.59979625578436 3.23212901003371 2.59979625578436 5.33759817738705 3.30853211464194 2.59979625578436 2.59979625578436 3.24852250119544 4.40735705170609 3.72200979349322 2.59979625578436 2.59979625578436 2.59979625578436 4.48571940434005 2.59979625578436 4.70432087290489 3.00717831127145 2.59979625578436 2.59979625578436 3.73479306234231 5.47184920979234 2.59979625578436 3.10904969198695 2.59979625578436 2.59979625578436 5.73548646362985 2.59979625578436 2.59979625578436 3.01650372679633 3.12799011821841 4.82690265699621 2.59979625578436 2.59979625578436 3.27950361820524 5.67228931414433 3.54772472454507 3.13082777262013 3.097772256188 3.58385032575014 5.37647986112798 6.00242775370709 2.59979625578436 3.09809346900321 2.59979625578436 4.97009266009787 4.91098359372659 2.59979625578436 2.59979625578436 2.59979625578436 4.63503057071612 3.76867498495514 2.59979625578436 2.59979625578436 3.28857685202619 7.08785367611695 4.47230572239432 2.59979625578436 3.08196755351891 2.59979625578436 5.0981054624758 4.48110650453664 2.59979625578436 2.59979625578436 2.59979625578436 3.31164659151673 2.59979625578436 2.59979625578436 2.59979625578436 2.59979625578436 6.11378370169449 4.90387630851397 2.59979625578436 3.09669850574795 2.59979625578436 5.21859051889816 3.26459823700284 3.13846362547094 2.59979625578436 3.07495913220232 4.29045549238733 5.4097312642481 2.59979625578436 2.59979625578436 2.59979625578436 4.99333551381934 4.48857202118282 2.59979625578436 2.59979625578436 2.59979625578436 3.91202609380886 3.97573545515495 2.59979625578436 2.59979625578436 2.59979625578436 4.06634739847031 2.59979625578436 3.16417745732558 2.59979625578436 2.59979625578436 2.59979625578436 4.40420235071395 2.59979625578436 2.59979625578436 2.9940602321428 4.36682739051913 4.20416061700477 3.16817936116962 2.59979625578436 2.59979625578436 4.42233986443056 2.59979625578436 2.59979625578436 3.24239127858813 2.59979625578436 2.59979625578436 5.01221490663715 4.75723664712351 2.59979625578436 3.32529133428012 3.01337418459523 5.93437102926147 5.70033571447993 2.59979625578436 2.59979625578436 2.59979625578436 4.71169013401585 4.93667642572604 2.59979625578436 2.59979625578436 2.59979625578436 5.39187781384034 5.00613148578321 3.17888988534499 3.08019605297528 3.83666295095041 5.33182662903115 5.05290272807954 3.1364641154621 2.59979625578436 4.07599649107143 5.37085625790365 3.5424647413453 2.59979625578436 2.59979625578436 3.41103001416928 4.88746056934803 2.59979625578436 2.59979625578436 2.59979625578436 3.14584555959347 5.741627166951 4.0293596729302 2.59979625578436 2.59979625578436 3.52367043205901 5.12805814131496 5.53861555001043 2.59979625578436 2.59979625578436 2.59979625578436 4.87176703084885 4.56891313494537 3.0699466230511 3.07492497937578 4.48620628773013 3.96554473606679 4.05928310922433 2.59979625578436 2.59979625578436 3.06159220116022 4.21943385983775 2.59979625578436 2.59979625578436 2.59979625578436 3.42349936287459 4.68011038703832 2.59979625578436 3.18760828080912 2.59979625578436 3.17608306896042 5.22705305838436 4.19338696921202 2.59979625578436 3.04994649852283 2.59979625578436 4.52584521614711 3.88263538015512 2.59979625578436 2.59979625578436 3.415894803482 4.12687844200097 3.68464331108315 2.59979625578436 2.59979625578436 2.59979625578436 4.56798345664267 3.98927166554258 6.23259248789457 2.59979625578436 2.59979625578436 3.58438008621207 5.25340342441622 4.9479733508788 2.59979625578436 3.41008409776741 3.77497974381894 6.8009989518319 5.6812047832695 3.10157727781174 3.07327005296684 4.66994641742936 4.35439753859507 4.78953493300356 3.19546030758457 2.59979625578436 3.87588028550127 6.15731617029125 4.38912283565932 2.59979625578436 2.59979625578436 4.59918742776585 3.95677606453254 3.7414389757699 2.59979625578436 3.16495280147876 2.59979625578436 5.1756465622318 4.07042310793335 3.22373713132186 2.59979625578436 3.42897032873693 5.34054624132743 4.1216265573102 2.59979625578436 3.24569782192461 5.03066518386903 5.80736069269891 6.05072178570856 2.59979625578436 2.59979625578436 2.59979625578436 6.430683820877 6.73785702169917 2.59979625578436 3.08982373625139 2.59979625578436 5.08101288255378 4.01564235972738 3.62768581900999 2.59979625578436 3.38617171524093 5.3018391853284 6.28297791613009 3.25434752792638 2.59979625578436 3.89264417556316 4.8759115953477 3.3839879457408 2.59979625578436 2.59979625578436 3.14215221956444 4.54807081784639 5.84500469462998 2.59979625578436 2.59979625578436 2.59979625578436 5.59476274177728 5.4271035309006 3.1933542419055 2.59979625578436 2.59979625578436 4.87211165163496 4.35616953860158 3.20704156102309 2.59979625578436 3.08587502403935 5.00985094957865 4.18752906653414 2.59979625578436 3.38144601411272 3.40627964740502 5.32260002509511 3.47565525924005 2.59979625578436 2.59979625578436 3.92447031443632 5.74317299800935 6.04332878439286 2.59979625578436 3.16047819545527 3.92788527743056 6.14223293022723 5.98587344631542 4.23534228190486 3.66154325580684 2.59979625578436 3.00618426518796 4.87243389927479 4.68245599163185 3.29707522516397 5.35735921606291 2.59979625578436 2.59979625578436 5.74962693244975 2.59979625578436 2.59979625578436 4.02112009448399 5.09130733156325 5.33301399579085 2.59979625578436 3.13906168656558 2.59979625578436 3.92944802621199 2.59979625578436 3.15110900783788 2.59979625578436 2.59979625578436 5.32143265805883 5.00756254076278 2.59979625578436 2.59979625578436 2.59979625578436 5.01593006979736 4.4249266853067 3.16746079526105 2.59979625578436 4.37183438362036 5.08552415410576 5.50740287297127 2.59979625578436 2.59979625578436 3.07195668903267 6.12354589190991 6.34430734209422 2.59979625578436 2.59979625578436 3.68984673265129 6.42932788206211 5.70563274249314 2.59979625578436 2.59979625578436 3.71795681358765 5.30587876897452 3.84647826998199 2.59979625578436 2.59979625578436 2.59979625578436 4.98616273214968 4.54340742320021 2.59979625578436 2.59979625578436 5.44992758344743 4.86861580333848 5.83691323839856 2.59979625578436 3.40508134271753 3.28868788740215 4.81527597678006 5.3387180893012 2.59979625578436 2.59979625578436 2.59979625578436 5.44008073574419 6.6303750609128 2.59979625578436 2.59979625578436 2.59979625578436 5.98530007921788 2.59979625578436 2.59979625578436 3.26490597460946 2.59979625578436 5.28487201829125 4.46339756559798 2.59979625578436 2.59979625578436 4.11506731918885 4.0104149314226 5.16751189081129 2.59979625578436 2.59979625578436 3.49795787344468 5.09728927735785 5.48056497265446 2.59979625578436 3.19560163765469 2.59979625578436 5.97195874387621 4.5657808924789 3.17231317506197 2.59979625578436 3.13091120944092 4.22923391824862 5.37626363973282 4.69791007343076 2.59979625578436 2.59979625578436 3.56431211964338 4.35137419938956 3.14802037916805 2.59979625578436 2.59979625578436 3.13368629208698 5.74455193416864 4.50386028970167 2.59979625578436 2.59979625578436 3.58897033024779 5.14430315599326 3.32485930650937 3.1553627006671 2.59979625578436 2.59979625578436 4.53043066048127 3.53428471141661 2.59979625578436 2.59979625578436 2.59979625578436 5.00311285977153 4.67907735641066 2.59979625578436 2.59979625578436 3.33126977399767 4.74541587305235 4.56493328106344 2.59979625578436 2.59979625578436 2.59979625578436 4.18367620562526 3.9303733531365 2.59979625578436 2.59979625578436 2.59979625578436 4.84988125330787 5.3024254888799 3.5792875926982 2.59979625578436 2.59979625578436 5.19774340097971 5.7548357884161 2.59979625578436 3.13561726277176 2.59979625578436 5.38754430790434 5.25604310487365 2.59979625578436 2.59979625578436 3.0356971867682 4.57648214603337 4.52384359756471 2.59979625578436 2.59979625578436 3.76219152482937 4.39023932548587 4.10046203179392 2.59979625578436 2.59979625578436 2.59979625578436 5.78043008122039 5.72562363749166 2.59979625578436 2.59979625578436 2.59979625578436 4.76717176087701 4.67603057894539 2.59979625578436 2.59979625578436 2.59979625578436 6.19419073270436 4.75590792208516 2.59979625578436 2.59979625578436 2.59979625578436 5.58766868358711 4.09506613828693 2.59979625578436 2.59979625578436 3.1664216170609 5.55114921681258 4.74942865197568 2.59979625578436 2.59979625578436 2.85685819631722 5.07146061167586 4.55708201951605 2.59979625578436 2.59979625578436 2.59979625578436 2.59979625578436 4.32596008537443 2.59979625578436 2.59979625578436 2.59979625578436 3.10040922476677 3.34167827884767 4.8775058985171 3.14894040553398 2.59979625578436 2.59979625578436 5.64047544519666 5.55641201970272 2.59979625578436 2.59979625578436 3.28117845314827 4.06437485354539 3.87596597040693 2.59979625578436 2.59979625578436 3.36854487766473 5.12973796517593 3.52399980726882 2.59979625578436 3.07652576753501 3.12826845074903 4.05020411982674 4.48456474043965 2.59979625578436 3.31429537738927 3.12478781716686 4.88162675144335 2.59979625578436 2.59979625578436 2.59979625578436 2.59979625578436 3.91434293410938 3.28755938414103 2.59979625578436 2.59979625578436 3.11624245650931 5.30936806900067 5.92707719510612 3.49579071812971 2.59979625578436 2.59979625578436 4.87180778045192 4.61811893015189 3.21559004798566 2.59979625578436 3.51685704885919 4.02626341695266 5.34131672090847 2.59979625578436 3.0945433916009 2.59979625578436 3.81116212660665 4.81045415813219 2.59979625578436 2.59979625578436 3.7445127826073 4.00777204911899 2.59979625578436 2.59979625578436 2.59979625578436 2.59979625578436 4.94218317904221 3.136598296543 2.59979625578436 2.59979625578436 4.40711821045092 5.40767013230417 3.170552578228 3.21021486625664 3.46270972026923 3.23562971642821 3.87077178890064 3.75491940229786 2.59979625578436 2.59979625578436 3.09747954102011 4.72885385962495 3.29367264049087 2.59979625578436 2.59979625578436 3.1277135856963 3.44859642076762 3.51194589800682 2.59979625578436 2.59979625578436 2.59979625578436 3.49341508298152 2.59979625578436 2.59979625578436 2.59979625578436 2.59979625578436 3.01607379670363 3.92413616999576 3.44901952329009 2.59979625578436 2.59979625578436 2.59979625578436 4.3422564319565 4.07823655043242 2.59979625578436 2.59979625578436 2.59979625578436 4.9657950687355 4.96031784205234 2.59979625578436 2.59979625578436 3.67107566896209 3.69002083499493 5.58851899042759 2.59979625578436 2.59979625578436 2.59979625578436 4.50370783464746 2.59979625578436 3.23817512837546 2.59979625578436 3.61482800661992 2.59979625578436 4.09549389941145 2.59979625578436 3.85064831246621 3.14301693326046 5.6163418881255 5.24879961785168 2.59979625578436 3.48287750794055 2.59979625578436 4.39963133457027 4.63780710703727 3.13790827944038 2.59979625578436 2.59979625578436 4.88543292755243 4.39212749311041 3.36674922290519 2.59979625578436 3.39292817232686 5.31773168409808 5.07588605902986 2.59979625578436 2.59979625578436 3.25835208647746 5.4305534882292 4.63960930096885 2.59979625578436 2.59979625578436 2.59979625578436 5.48972997125196 3.90160962390923 2.59979625578436 2.59979625578436 3.51041138144057 5.19060080790135 3.87599905977185 3.16483281905453 2.59979625578436 4.11207670371198 2.59979625578436 4.26206279944081 2.59979625578436 3.22145036302252 2.59979625578436 4.44730540373266 2.59979625578436 2.59979625578436 2.59979625578436 3.08541878809132 5.81242458058964 4.77394590774007 2.59979625578436 2.59979625578436 3.06320104111917 3.75875412432602 3.6656788033668 2.59979625578436 2.59979625578436 2.59979625578436 2.59979625578436 4.1653346190444 2.59979625578436 2.59979625578436 2.59979625578436 4.36006082777964 3.98240590987691 2.59979625578436
Manes.05G128900.v6.1 2.59979625578436 3.70064765159346 2.59979625578436 3.75038115458394 3.2383473822611 2.59979625578436 2.59979625578436 3.48212528741791 3.68641773527526 3.53020872524022 2.59979625578436 2.59979625578436 2.59979625578436 3.44305187794855 3.51251450879117 2.59979625578436 2.59979625578436 2.59979625578436 3.75141957250998 2.59979625578436 2.59979625578436 2.59979625578436 2.59979625578436 2.59979625578436 2.59979625578436 3.29982034827609 2.59979625578436 2.59979625578436 2.59979625578436 3.12942703094249 2.59979625578436 2.59979625578436 2.59979625578436 4.2108722004467 4.31785333932452 2.59979625578436 2.59979625578436 3.21447733758373 3.27237941274458 4.46750083579413 2.59979625578436 3.04922317902088 2.59979625578436 3.76574463858324 4.21882759404767 2.59979625578436 2.59979625578436 2.59979625578436 3.7682858115686 3.73724134059584 2.59979625578436 2.59979625578436 2.59979625578436 3.706016707092 4.11639527973144 2.59979625578436 2.59979625578436 2.59979625578436 2.59979625578436 4.07298423659243 3.25634658216568 2.59979625578436 2.59979625578436 2.59979625578436 3.38028800220858 2.59979625578436 3.16805095130771 3.19194094230314 3.84431852604002 4.30454750663863 2.59979625578436 2.59979625578436 2.59979625578436 2.59979625578436 2.59979625578436 2.59979625578436 2.59979625578436 3.06039705082243 2.59979625578436 3.71815578759165 2.59979625578436 2.59979625578436 2.59979625578436 4.21785574671198 3.97849953507637 2.59979625578436 2.59979625578436 3.06043028247974 3.88719071150968 3.21031646516765 2.59979625578436 2.59979625578436 2.59979625578436 3.10301656909335 2.59979625578436 3.17011221737183 2.59979625578436 2.59979625578436 2.59979625578436 2.59979625578436 3.74858817357684 2.59979625578436 2.59979625578436 2.59979625578436 2.59979625578436 3.92971836159334 2.59979625578436 2.59979625578436 2.59979625578436 3.34271822740328 3.30153397352435 2.59979625578436 2.59979625578436 2.59979625578436 2.59979625578436 3.91825195276001 2.59979625578436 2.59979625578436 2.59979625578436 3.74712202708874 3.56284251907067 2.59979625578436 2.59979625578436 2.59979625578436 3.64249287339356 2.59979625578436 2.59979625578436 2.59979625578436 2.59979625578436 2.59979625578436 2.59979625578436 2.59979625578436 2.59979625578436 3.0891275296357 5.0938900785733 3.44340296313251 2.59979625578436 2.59979625578436 2.59979625578436 3.38823800246194 3.65453234745754 2.59979625578436 2.59979625578436 2.59979625578436 3.59679035161629 3.09448431999199 2.59979625578436 2.59979625578436 2.59979625578436 2.59979625578436 3.41833297366157 2.59979625578436 2.59979625578436 2.59979625578436 3.98407844717818 3.07194257290571 2.59979625578436 2.59979625578436 2.59979625578436 3.32259926914112 2.59979625578436 2.59979625578436 2.59979625578436 2.59979625578436 3.39695909782473 3.49183502491586 2.59979625578436 2.59979625578436 2.59979625578436 2.59979625578436 3.86323668388114 3.13618426178944 2.59979625578436 2.59979625578436 3.10734665489403 3.39808541971548 2.59979625578436 2.59979625578436 2.59979625578436 2.59979625578436 4.11776829289036 2.59979625578436 2.59979625578436 2.59979625578436 3.60860218301673 3.86648455137705 2.59979625578436 2.59979625578436 2.59979625578436 3.45746685869567 3.29524616250881 2.59979625578436 2.59979625578436 2.59979625578436 2.59979625578436 3.96062296740461 3.86328368237572 2.59979625578436 3.61553673728018 2.59979625578436 4.51910261048366 5.40848824875505 2.59979625578436 2.59979625578436 2.59979625578436 4.34940330035893 3.41151332783018 2.59979625578436 2.59979625578436 2.59979625578436 4.01950480309998 4.35890466139033 2.59979625578436 2.59979625578436 3.04879652493302 3.85987737187102 4.18915278377082 3.1364641154621 2.59979625578436 3.02576765931864 4.41160586556749 3.5424647413453 2.59979625578436 2.59979625578436 2.59979625578436 4.29336931195171 2.59979625578436 2.59979625578436 2.59979625578436 2.9870565861914 4.52976601034151 3.25982382466975 2.59979625578436 2.59979625578436 3.13920880252861 3.64088381960222 5.2106601237444 2.59979625578436 2.59979625578436 3.14997929703986 3.85784711651453 3.60068947668391 2.59979625578436 2.59979625578436 3.56341988191345 3.96554473606679 4.05928310922433 2.59979625578436 2.59979625578436 2.59979625578436 3.51862563651096 2.59979625578436 2.59979625578436 3.08092639916607 3.18614183435273 3.83472820491349 5.07827029939679 3.18760828080912 2.59979625578436 2.59979625578436 3.97949785204621 4.01974631285369 2.59979625578436 2.59979625578436 2.59979625578436 3.61488002674324 3.25686325425202 2.59979625578436 3.13449354499906 2.59979625578436 4.07174802202587 4.34903028251845 2.59979625578436 2.59979625578436 2.59979625578436 4.10596078426959 4.22140496476583 2.59979625578436 2.59979625578436 2.59979625578436 2.59979625578436 4.21556192289263 3.57019064334041 2.59979625578436 2.59979625578436 3.19944276628065 4.80463823410543 4.70699342963544 2.59979625578436 2.59979625578436 3.41150002700353 3.87632600823551 4.43754659059162 2.59979625578436 2.59979625578436 3.21644556534013 3.79794415864301 3.9428857640128 2.59979625578436 2.59979625578436 3.05906766596064 2.59979625578436 3.27020841900006 2.59979625578436 2.59979625578436 2.59979625578436 4.30456201673485 4.16327889222772 3.22373713132186 2.59979625578436 2.59979625578436 4.57930919060717 4.30542979588159 3.19442034293909 2.59979625578436 3.05910626361496 4.50121940175488 5.49947523755711 2.59979625578436 2.59979625578436 2.59979625578436 4.46317171224782 4.25565820313127 2.59979625578436 2.59979625578436 3.07280994667388 3.29274630253399 3.2878030887128 2.59979625578436 2.59979625578436 3.15924501044427 3.67587378799259 2.59979625578436 2.59979625578436 2.59979625578436 2.59979625578436 3.41370218434961 3.81847511642453 2.59979625578436 2.59979625578436 2.59979625578436 2.59979625578436 4.99451272737903 2.59979625578436 3.17283095979864 2.59979625578436 4.03626264186206 4.46783336864851 2.59979625578436 2.59979625578436 2.59979625578436 3.79703594294614 3.82159579433779 2.59979625578436 2.59979625578436 2.59979625578436 3.90494635897467 4.13057131165062 2.59979625578436 2.59979625578436 3.17372833296139 3.68598495281727 3.47565525924005 2.59979625578436 2.59979625578436 2.59979625578436 4.2422425114985 4.74633629393466 2.59979625578436 2.59979625578436 3.34487133408656 4.25504589024885 4.97782993804932 3.5766943121934 2.59979625578436 2.59979625578436 2.59979625578436 4.08261239749875 4.61713812446017 2.59979625578436 4.87052579730433 3.15073138801272 3.00763695540965 4.79412893599083 2.59979625578436 2.59979625578436 3.77504121623943 4.30773235862993 4.97523376973911 2.59979625578436 2.59979625578436 2.59979625578436 2.59979625578436 2.59979625578436 2.59979625578436 2.59979625578436 2.59979625578436 4.17688851940337 4.85096041734223 2.59979625578436 2.59979625578436 3.14919715036927 3.94880500380553 4.12006781414502 3.16746079526105 2.59979625578436 2.59979625578436 4.16841990036692 4.17257304973867 2.59979625578436 2.59979625578436 2.59979625578436 3.74660929560584 5.43004589825946 2.59979625578436 2.59979625578436 2.59979625578436 3.75016086611143 5.02811014039547 2.59979625578436 2.59979625578436 3.35537022837668 2.59979625578436 4.00195409120866 2.59979625578436 2.59979625578436 2.59979625578436 4.05481899246946 3.77590844923635 2.59979625578436 3.11298070489525 2.59979625578436 4.1650391476402 5.06982993957438 2.59979625578436 2.59979625578436 2.59979625578436 4.60273130965232 5.21939169441413 2.59979625578436 2.59979625578436 3.71607341182361 3.89363607006768 5.37089922686604 2.59979625578436 2.59979625578436 2.59979625578436 3.91499129690811 5.82249562628382 2.59979625578436 2.59979625578436 2.59979625578436 4.07901474762147 3.92625055285568 2.59979625578436 2.59979625578436 3.12551148095829 4.1143478857072 4.68535068498014 2.59979625578436 2.59979625578436 2.59979625578436 3.95952796976386 4.49994572429035 2.59979625578436 2.59979625578436 2.59979625578436 4.6207038858183 4.16529237871497 3.29873799986109 2.59979625578436 3.13091120944092 3.51574563284057 3.98797993311362 4.52908099071498 2.59979625578436 2.59979625578436 2.59979625578436 3.83816916026001 3.14802037916805 2.59979625578436 2.59979625578436 2.59979625578436 4.52956853056321 3.57333416158868 2.59979625578436 2.59979625578436 3.23264526912839 3.8819948567444 3.61494347329094 2.59979625578436 2.59979625578436 2.59979625578436 3.51372612606172 3.53428471141661 2.59979625578436 2.59979625578436 2.59979625578436 3.84378557776466 4.91152568026685 2.59979625578436 2.59979625578436 3.49105114569248 3.96475469383661 4.61723913330753 2.59979625578436 2.59979625578436 2.59979625578436 3.58438721771286 3.9303733531365 2.59979625578436 2.59979625578436 2.59979625578436 3.66037152574658 4.22716980267364 2.59979625578436 2.59979625578436 3.29214780067696 3.96146785799022 4.22236043332814 2.59979625578436 2.59979625578436 3.21993074199792 4.2166985514361 4.85232439919222 2.59979625578436 2.59979625578436 2.59979625578436 4.47733489826703 4.29339578097922 2.59979625578436 2.59979625578436 3.28280950206751 3.53701673775558 3.99734253545325 2.59979625578436 2.59979625578436 2.59979625578436 4.56199978521176 3.79022776133736 2.59979625578436 2.59979625578436 2.59979625578436 3.52822474440109 4.12579064229111 2.59979625578436 2.59979625578436 2.59979625578436 4.58393265031517 4.22619283430407 2.59979625578436 2.59979625578436 2.59979625578436 3.95582042246182 3.83773340086992 2.59979625578436 2.59979625578436 2.59979625578436 3.63105841186316 3.83323305475365 2.59979625578436 3.13403103541172 2.59979625578436 3.82630255730492 3.87431271864796 2.59979625578436 2.59979625578436 3.11225860773288 3.25897829856142 4.03488729572336 3.52334337481004 2.59979625578436 4.74399541057762 2.59979625578436 4.03947831682694 4.69829263691575 2.59979625578436 2.59979625578436 2.59979625578436 3.36586943173339 3.64876012622529 2.59979625578436 2.59979625578436 3.08382354620843 2.59979625578436 4.18606335885253 2.59979625578436 2.59979625578436 3.04710913781508 3.43352024351822 3.52399980726882 2.59979625578436 2.59979625578436 3.34310554963969 3.90720832049848 3.20491354779203 2.59979625578436 2.59979625578436 2.59979625578436 3.82615027806396 3.15066378465705 2.59979625578436 2.59979625578436 3.21175968271509 3.15184207342633 3.56365075137554 3.23035530106182 2.59979625578436 2.59979625578436 4.094863701899 3.8228855532456 2.59979625578436 2.59979625578436 2.59979625578436 2.59979625578436 4.31105357915929 2.59979625578436 2.59979625578436 3.25361919067026 3.91016354464085 4.24010273850454 2.59979625578436 2.59979625578436 2.59979625578436 3.94501666241264 4.28025371874054 2.59979625578436 2.59979625578436 2.59979625578436 3.51082790168131 2.59979625578436 2.59979625578436 2.59979625578436 2.59979625578436 4.04455789294339 3.65586713919034 2.59979625578436 2.59979625578436 2.59979625578436 3.98858954115068 3.57609868205969 2.59979625578436 3.21444532604007 3.05120239547897 3.7659137442425 4.33162068150676 3.10979399629646 2.59979625578436 3.45357611062151 4.33366349290683 3.29367264049087 2.59979625578436 2.59979625578436 3.1277135856963 3.09452231295659 4.00942744569759 2.59979625578436 2.59979625578436 2.59979625578436 3.12117286708181 2.59979625578436 2.59979625578436 2.59979625578436 2.59979625578436 2.59979625578436 3.55209065070327 3.44901952329009 2.59979625578436 2.59979625578436 2.59979625578436 3.96184713185432 3.25257180805638 2.59979625578436 2.59979625578436 3.06479868293381 3.4515794909386 4.57332627319067 2.59979625578436 2.59979625578436 3.31013988848557 3.15454793880454 3.97993272338895 2.59979625578436 2.59979625578436 2.59979625578436 4.23867587591997 5.37325073172936 2.59979625578436 2.59979625578436 2.59979625578436 2.59979625578436 4.17830683294313 3.2568317893317 3.17310155599223 2.59979625578436 2.59979625578436 4.23305947155913 2.59979625578436 2.59979625578436 2.59979625578436 3.86268534291012 3.93515656706111 2.59979625578436 2.59979625578436 2.59979625578436 2.59979625578436 3.6772290110141 2.59979625578436 2.59979625578436 2.59979625578436 4.18011297773721 2.59979625578436 2.59979625578436 2.59979625578436 2.59979625578436 3.49126360448332 4.0503771752365 2.59979625578436 2.59979625578436 2.59979625578436 4.0401770088607 3.82235663168165 2.59979625578436 2.59979625578436 3.51041138144057 2.59979625578436 3.29759367244079 2.59979625578436 2.59979625578436 2.59979625578436 3.91655510433263 2.59979625578436 2.59979625578436 3.0410586930376 2.59979625578436 3.19153549401571 3.32166868968202 2.59979625578436 2.59979625578436 3.28340384350047 4.56448830091478 4.38281063084542 2.59979625578436 3.14365100473681 2.59979625578436 4.42042900114239 3.47646435890152 3.29381410174513 2.59979625578436 2.59979625578436 5.00658218445347 3.61796802068616 2.59979625578436 3.08270106822196 2.59979625578436 3.42544384608713 4.26474552449985 2.59979625578436
Manes.05G129000.v6.1 2.59979625578436 2.59979625578436 2.59979625578436 4.11421039057105 4.16344384733348 3.15536754223307 2.59979625578436 2.59979625578436 2.59979625578436 4.03643567027412 2.59979625578436 2.59979625578436 2.59979625578436 4.54430539374415 3.41879698969261 2.59979625578436 2.59979625578436 2.59979625578436 4.90200043502971 3.89014654444277 3.2129912889402 3.25601641733816 2.59979625578436 4.05286191379818 4.50675517204931 2.59979625578436 3.16295777007222 2.59979625578436 4.81928758069193 4.33779210971222 3.28513972525459 2.59979625578436 2.59979625578436 4.52989535021608 3.6732060023101 2.59979625578436 3.16493055238067 2.59979625578436 3.54273597101275 4.10080214228854 2.59979625578436 3.48818612228433 2.59979625578436 6.83545645334128 3.44051830746251 2.59979625578436 3.14070476119692 2.59979625578436 3.7682858115686 4.48443846172709 2.59979625578436 3.25791388366613 2.59979625578436 4.480814768753 3.58452961246909 2.59979625578436 2.59979625578436 3.11439241586576 4.67978478050335 5.27552797638742 2.59979625578436 3.13655648183482 2.59979625578436 2.59979625578436 2.59979625578436 2.59979625578436 2.59979625578436 2.59979625578436 4.31253098329308 4.43624984818475 2.59979625578436 2.59979625578436 2.59979625578436 2.59979625578436 6.1775680108337 2.59979625578436 2.59979625578436 2.59979625578436 5.01599018006489 3.8191814651747 2.59979625578436 3.9726884326862 2.59979625578436 3.91343157594147 4.58666631545465 3.22543616017794 3.05429937403947 2.59979625578436 4.0544353123871 3.72200979349322 2.59979625578436 3.14815201337652 2.59979625578436 3.30794006058808 5.6713578930303 4.14804504102601 2.59979625578436 3.02061995747434 2.59979625578436 4.11598909675538 4.5472611355506 2.59979625578436 3.10904969198695 2.59979625578436 2.59979625578436 5.18501017976578 2.59979625578436 3.41112097857933 2.59979625578436 2.59979625578436 4.47041545539033 2.59979625578436 3.48984493175801 2.59979625578436 2.59979625578436 2.59979625578436 2.59979625578436 3.097772256188 2.59979625578436 5.85681285394673 3.85737758273142 2.59979625578436 2.59979625578436 2.59979625578436 4.29427533624285 5.29734256288408 2.59979625578436 3.21516294932886 2.59979625578436 4.3942609594656 3.76867498495514 2.59979625578436 3.19371833097314 2.59979625578436 5.0938900785733 4.39505529182034 2.59979625578436 3.65903663435232 2.59979625578436 5.0981054624758 3.87829270620676 2.59979625578436 2.59979625578436 2.59979625578436 3.10567645987634 3.09448431999199 2.59979625578436 3.05552170562978 2.59979625578436 4.9128248976036 4.34615749599936 2.59979625578436 3.09669850574795 2.59979625578436 5.13625624600339 3.53200633998271 3.13846362547094 2.59979625578436 2.59979625578436 4.29045549238733 4.97563962203249 2.59979625578436 2.59979625578436 2.59979625578436 5.53769944004679 5.22724145423768 2.59979625578436 3.26838519696305 2.59979625578436 4.07450224752122 4.07750243074957 2.59979625578436 2.59979625578436 2.59979625578436 2.59979625578436 4.01811986290264 3.16417745732558 3.32270141304433 2.59979625578436 2.59979625578436 3.96904096430687 2.59979625578436 3.71140782396458 3.15566167985817 5.09594362197316 4.40474000062571 2.59979625578436 3.23306554339514 2.59979625578436 3.86444963756607 4.80979164308676 2.59979625578436 2.59979625578436 3.04160865887499 2.59979625578436 5.67455413069597 6.03017136052876 2.59979625578436 4.23093942008411 2.59979625578436 6.47698135890141 5.88519686904016 2.59979625578436 3.23076972745041 2.59979625578436 5.31626442322722 6.43572802260635 3.22829425332205 3.41353882279526 2.59979625578436 6.1705401894285 6.12056674003769 2.59979625578436 3.42444996502386 2.59979625578436 4.12112546316912 3.58798918021776 2.59979625578436 2.59979625578436 3.02576765931864 4.8285645784949 3.4196932705789 2.59979625578436 3.23943786201555 3.07224328759053 5.42923781441498 2.59979625578436 3.35455894485225 2.59979625578436 2.59979625578436 5.89689753174875 3.5254198690814 2.59979625578436 4.08653865607439 2.59979625578436 4.57059290128763 5.45847167195421 2.59979625578436 3.19240955863012 3.5417079700816 6.03485110594254 3.98947841516579 2.59979625578436 3.41555650284634 2.59979625578436 4.2799336362182 4.39108058653337 2.59979625578436 2.59979625578436 2.59979625578436 5.32293994031574 3.67861131213525 2.59979625578436 2.59979625578436 2.59979625578436 5.85547675763286 7.21298642078475 2.59979625578436 2.59979625578436 2.59979625578436 6.20587027715209 4.19338696921202 3.19556340470997 3.04994649852283 2.59979625578436 5.38303886540235 5.06231113308691 3.17356662868593 3.35176661093158 2.59979625578436 3.81794128603349 3.29543486065326 2.59979625578436 2.59979625578436 2.59979625578436 3.81992345652015 4.1113167925986 2.59979625578436 2.59979625578436 3.23672803855937 2.59979625578436 4.69391393473382 5.27430423633777 3.09839870207427 4.40506099085091 2.59979625578436 5.51078647938264 5.62000236166172 3.30593419081973 3.07327005296684 2.59979625578436 4.80205233196576 5.29610436840619 3.19546030758457 3.34567679932435 2.59979625578436 7.93304427348751 4.71403010313346 2.59979625578436 3.09900823605374 2.59979625578436 4.33603174269314 4.3950281861884 3.21057785747254 3.16495280147876 3.20991460941355 6.65362147667136 5.11246907287362 2.59979625578436 3.14562636105081 2.59979625578436 5.13135557052543 5.16692464151362 3.43497551468937 3.24569782192461 2.59979625578436 5.5786578971781 5.75827771519009 3.24931906988771 2.59979625578436 3.6159717350813 7.2548389803884 5.52175384898088 3.11444189945037 3.08982373625139 2.59979625578436 4.87811303464614 3.77040547355181 2.59979625578436 3.71287078579491 2.59979625578436 5.70136992067096 2.59979625578436 3.25434752792638 3.25661411864085 3.52874432227956 5.55464423723219 5.04609806640519 2.59979625578436 3.09304328024829 3.36241783843061 2.59979625578436 6.57542864843002 2.59979625578436 2.59979625578436 2.59979625578436 6.33129897918588 5.74313907230417 3.43349796729455 2.59979625578436 2.59979625578436 4.71097512039839 5.4455370498399 3.78929237566466 3.86008212595198 3.08587502403935 5.71614919661222 3.51044221122479 2.59979625578436 2.59979625578436 3.17372833296139 5.18283577777025 3.22380152582246 3.19836810956745 3.34338385331662 3.27934697100873 6.6777098101918 6.95916150577404 2.59979625578436 4.20789611296059 3.21036400817574 6.37219896215219 6.08498209431829 4.35269217309542 3.35883779744775 2.59979625578436 3.29914297901095 5.49107277038808 5.15838826391297 2.59979625578436 5.50652778502423 2.59979625578436 3.17468152259091 5.39435465104682 3.29333401168874 2.9813665940389 3.19947538049542 4.86491491058568 4.94335776932518 2.59979625578436 3.13906168656558 2.59979625578436 4.6449017004821 6.25817141309703 3.37486818389207 2.59979625578436 2.59979625578436 3.93753240572299 4.30758947623966 2.59979625578436 3.27667244084487 2.59979625578436 5.97315081934517 5.98157218035067 3.16746079526105 2.59979625578436 2.59979625578436 6.097480106793 7.01629195192257 3.36487301352577 2.59979625578436 3.07195668903267 6.25220202639532 5.84492563681549 2.59979625578436 3.45372448926146 2.59979625578436 6.66025110137711 4.77736060558198 2.59979625578436 3.37279228920747 3.25597584154714 6.65288530040529 4.69130884858992 2.59979625578436 2.59979625578436 3.20605869871251 4.22451432056612 4.85529052058578 3.32153583160461 3.72466056966378 3.23104363615593 4.99743753936408 5.47804047798841 3.30108436898664 2.59979625578436 3.08920714372086 6.30700264857428 6.37018253497142 3.26472095490408 3.10140652150073 4.30765855384145 5.70714577911185 6.43533498873579 3.79479745119525 3.67796763501617 2.59979625578436 6.39233173920005 2.59979625578436 3.41665666789317 2.59979625578436 2.59979625578436 5.79402889547429 4.11532464408393 3.87828827602203 3.61979586901477 2.59979625578436 3.76598262200036 4.7607248736067 2.59979625578436 3.13776652946732 2.59979625578436 4.11989250905817 4.44676325869543 3.0680091370017 3.19560163765469 2.59979625578436 6.02498006883996 4.1041805873074 2.59979625578436 2.59979625578436 3.64502444241967 2.59979625578436 5.00852165908514 5.94841440706689 3.09151528685361 3.04596543434785 2.59979625578436 4.30447193731391 4.7384593456795 2.59979625578436 3.37227797937422 2.59979625578436 6.31945956903881 3.57333416158868 2.59979625578436 2.59979625578436 2.59979625578436 4.70314904124276 2.59979625578436 2.59979625578436 3.58311592753866 2.59979625578436 4.47292355178268 3.36713490980945 3.2027230823485 2.59979625578436 2.59979625578436 5.86964796919563 6.01954396940469 3.32965303865418 2.59979625578436 3.11976522407249 6.47794542084298 5.28594360214562 2.59979625578436 2.59979625578436 2.59979625578436 4.18367620562526 4.01568486327031 2.59979625578436 2.59979625578436 2.59979625578436 5.13174463544108 4.15101044139279 3.29891955515538 2.59979625578436 2.59979625578436 4.61945725433758 4.30135395449846 2.59979625578436 3.13561726277176 2.59979625578436 6.5879271374928 3.91656481713282 3.5589910470301 4.17611047648299 3.0356971867682 4.11982118695135 5.86506882740606 2.59979625578436 2.59979625578436 2.59979625578436 4.00100422223671 4.51145898073153 2.59979625578436 3.85085213849157 2.59979625578436 6.18050871068173 6.82440659223173 2.59979625578436 2.59979625578436 3.12386348523869 4.76717176087701 4.8367503727912 2.59979625578436 3.48794078037073 2.59979625578436 5.65037979510028 3.35753510202584 2.59979625578436 3.831512005212 2.59979625578436 5.49696505324469 3.67968789655313 2.59979625578436 3.2492902597039 3.00173983477685 6.80704564780155 3.98727565610286 2.59979625578436 2.59979625578436 2.59979625578436 5.18449506462145 4.03278004064671 3.32593040474478 3.6259675130652 3.47843854242518 3.25897829856142 6.71530141794578 4.89415513800518 2.59979625578436 4.74399541057762 2.59979625578436 6.57455068217669 6.67513494585563 3.14894040553398 3.8918414592231 2.59979625578436 7.72401978700454 7.96412976849869 2.59979625578436 2.59979625578436 3.08382354620843 3.46894726186611 4.75249933078582 3.55447539391392 2.59979625578436 2.59979625578436 5.08479142381335 4.1521039100773 3.22155548070353 3.27099546505006 3.12826845074903 7.99113222838139 6.85420567267811 3.39636938341973 2.59979625578436 2.59979625578436 7.05266338215822 2.59979625578436 2.59979625578436 2.59979625578436 2.59979625578436 5.41652145852244 3.56365075137554 2.59979625578436 3.90506566321177 3.11624245650931 7.06580204522296 6.7871455347769 3.23836589690278 2.59979625578436 3.38020251553063 4.7476666562456 4.86526426534467 2.59979625578436 5.45667075841334 3.62099745099714 4.61755700682049 5.34131672090847 2.59979625578436 4.40521199775624 2.59979625578436 6.75576655813154 7.29236174927741 4.25060714661932 5.21631662540804 3.41956127694051 3.24925207574573 6.20533532725241 3.39912989984874 3.72155046908345 3.13092838849174 6.83511290378496 3.51929516966729 2.59979625578436 3.85806845766043 2.59979625578436 5.02941969613932 3.57609868205969 3.21021486625664 3.803218555989 3.05120239547897 4.95453112550974 4.71700595770107 3.10979399629646 3.33857317196314 2.59979625578436 7.61003714099749 3.95102993896212 2.59979625578436 3.52788263827347 3.1277135856963 4.10300683505701 3.86994420186815 3.18142001825098 2.59979625578436 3.14662082988331 4.17769081426287 3.11790825992549 3.91433047546419 3.3444210447866 3.0324307448167 2.59979625578436 5.20436635074026 2.59979625578436 2.59979625578436 2.59979625578436 2.59979625578436 4.82142510769126 3.61939971904066 2.59979625578436 2.59979625578436 2.59979625578436 4.29888011969021 3.85347255652778 3.32979506903342 2.59979625578436 2.59979625578436 6.41267794160779 5.50811747357552 2.59979625578436 3.28670441964339 2.59979625578436 4.37840394729619 2.59979625578436 2.59979625578436 2.59979625578436 2.59979625578436 4.79587404593374 4.69112030994813 2.59979625578436 2.59979625578436 2.59979625578436 4.52937707142145 4.91132918882594 2.59979625578436 2.59979625578436 2.59979625578436 4.04400100606133 4.12530395146534 2.59979625578436 3.44060850168788 2.59979625578436 5.54266812415693 4.68630234199363 2.59979625578436 3.10048140825537 2.59979625578436 5.35957048458314 5.36071246867257 3.51820813889633 2.59979625578436 2.59979625578436 3.84194986125449 6.91075525568487 2.59979625578436 2.59979625578436 3.15933397875847 3.50406393511715 3.90160962390923 2.59979625578436 2.59979625578436 3.24895042512516 4.99256636111804 3.95828636864774 2.59979625578436 3.1964791051938 2.59979625578436 5.77439471493721 3.80587184726714 2.59979625578436 3.0410586930376 2.59979625578436 5.24973414732464 4.08119865284047 2.59979625578436 2.59979625578436 2.59979625578436 5.89496817231332 4.38281063084542 2.59979625578436 3.53111261296467 2.59979625578436 6.33002966122973 2.59979625578436 2.59979625578436 2.59979625578436 2.59979625578436 6.28158137235493 4.7262545983764 2.59979625578436 3.08270106822196 2.59979625578436 5.45717214282508 5.22583539418059 2.59979625578436
Manes.05G129100.v6.1 3.14683983215409 2.59979625578436 4.14266410568449 3.12519089239347 3.05314717308039 3.81365830725574 3.15816018115106 3.9219253368501 3.68641773527526 3.263295019147 3.76993517303032 3.58158491500999 3.11804907243019 2.59979625578436 2.59979625578436 3.92863505642227 3.13614105965968 2.59979625578436 2.59979625578436 2.59979625578436 3.2129912889402 3.71802382302551 4.05004371489472 3.46175834267099 2.59979625578436 4.2413681911443 3.16295777007222 2.59979625578436 2.59979625578436 2.59979625578436 4.2095518786502 3.98579678132179 3.17378617670681 3.61722718869772 2.59979625578436 3.71703346228035 2.59979625578436 2.59979625578436 3.74501690071293 3.15137780479602 3.23201493111793 2.59979625578436 3.60705809411702 3.43514863882075 3.19842031549437 3.20086796870012 3.14070476119692 3.55116117433422 3.35067592997401 3.26766221655289 4.07715194160466 3.52278441691269 3.95211238210122 3.06059267461742 2.59979625578436 3.55678748547211 2.59979625578436 3.61347262458146 3.70500796502859 2.59979625578436 4.14674280385384 3.13655648183482 3.81153240774204 2.59979625578436 3.55012442582142 3.36272545837779 3.16805095130771 3.19194094230314 3.12093291120984 3.14104836382465 3.91911997008639 3.21186130151986 4.36047793394832 2.59979625578436 2.59979625578436 2.59979625578436 3.33639421091845 3.24847608250363 2.59979625578436 3.31752771329381 3.62413774721054 3.9726884326862 3.17512532819144 2.59979625578436 3.30853211464194 4.28569557922633 3.2399573595933 3.70564173509537 3.01907165093939 3.03309729085306 3.70765324548476 3.14815201337652 3.60878346568707 3.30794006058808 2.59979625578436 2.59979625578436 4.56754195180534 3.82920951805923 4.41157848394461 3.2175151466054 3.42255166707302 3.47210925488088 3.10904969198695 4.4019027892696 2.59979625578436 3.11766270619839 4.02761966199521 3.17721740656458 3.42482326012226 3.34271822740328 2.59979625578436 3.83307995058926 3.05008182588941 4.51424071057971 2.59979625578436 2.59979625578436 3.76223258926034 3.88131722981425 3.40831739229295 2.59979625578436 3.286972458873 3.65991993406786 3.45460970656978 4.24835238576493 3.64249287339356 2.59979625578436 3.86157560799769 3.93778378995637 2.59979625578436 4.09362941531318 2.59979625578436 4.18391418333489 3.69248065330769 4.15422743256585 2.59979625578436 3.62601013591596 3.4898242940079 3.65903663435232 4.0137008401783 3.16073271291655 3.77288014353904 4.07462871031075 3.25041757009826 3.86798002802846 3.31164659151673 3.7839530082026 3.95000533915541 3.6027521097885 3.41192620209667 2.59979625578436 3.18241641221583 3.17781093920006 3.45226107684251 3.58662713358507 2.59979625578436 3.07194257290571 3.3572885702161 3.85199784944144 3.97865365472679 3.32259926914112 2.59979625578436 3.35770011063099 3.35248609664756 3.8277140618921 3.5701883979893 3.93594943360165 4.23673643956694 3.26838519696305 2.59979625578436 2.59979625578436 3.41380625865222 4.48199975964314 3.50199777250438 4.57708880721616 3.9885385524752 3.06457845309048 4.21764253557019 3.32270141304433 4.01527911035498 2.59979625578436 2.59979625578436 3.7452094486246 3.20435226905395 4.15417213189693 3.32024232022317 3.50938787220478 3.71588791228863 3.37236691198058 4.37117454433733 3.45746685869567 3.09391014913098 4.78850637370139 3.99373237159987 3.22221931818771 3.39642989941761 3.40445174740808 3.09039111622633 3.98008765998947 3.32529133428012 4.30729944190665 4.04091581987876 3.61403047043039 3.56999139100163 3.58610308529756 4.1635894685661 4.08056208543694 3.97203315376451 3.48186864689569 3.90169162498056 3.97840736067462 4.21964789456216 3.73044051282305 4.2562635021126 3.42444996502386 3.37140050762372 3.17753729138824 3.58798918021776 4.48287256068047 2.59979625578436 3.77614723863289 3.64889788739305 3.4196932705789 3.92783410820748 3.23943786201555 3.73288062577153 3.56356945436749 2.59979625578436 3.65568174542466 2.59979625578436 3.95041422900788 3.20780008800332 3.25982382466975 3.94304008124423 3.94044672350216 3.98182252389378 3.64088381960222 3.05800329061214 4.38500788950251 3.61254156417268 4.18015701448294 3.69747997952202 3.1852947067468 3.81313246695423 3.41555650284634 3.43807603486059 3.96554473606679 3.72219487660684 3.64297008131791 3.33193592708876 3.39303938594947 2.59979625578436 3.67861131213525 3.96919338609777 2.59979625578436 3.87775352239215 3.11671905717742 2.59979625578436 4.09760074552466 3.53421281753572 4.24891297286864 3.49175676901494 3.55007708352618 3.43655961124501 3.4895835083083 3.98907347628489 3.32481310418497 3.4011667831687 3.96321499642831 3.87511013726533 3.64450280832904 3.04165461401528 3.29543486065326 4.08800333111195 2.59979625578436 3.63071966896614 3.07270803269098 3.24021384773122 2.59979625578436 5.05093769552864 3.23672803855937 3.58438008621207 3.65244182252435 3.83796871461078 3.58284287608087 4.60624524558677 3.96475472443537 3.48177099774535 3.2866359024642 4.25457666883382 3.41276326438424 3.41150002700353 3.25348081783336 3.56402233026117 4.21146046157104 3.64350806188927 3.65250326144447 4.2516320753425 3.2892755442546 4.18763574682705 3.45614966072342 3.93524423983696 3.12883395539949 3.27020841900006 4.50026852880867 3.83366973273459 4.04433301292154 3.52676127792897 3.17618018401525 3.66460190285215 3.36724785466784 4.28550640542332 4.25378371594889 4.01726857820229 3.43497551468937 2.59979625578436 4.12552062837862 3.18526268121318 3.20827003153473 4.00790902779624 2.59979625578436 3.19446987617811 3.86527703487348 2.59979625578436 4.00674405613865 3.77327403698529 4.04155669177 4.87811303464614 3.2878030887128 3.778875219469 3.39636825993239 3.93102905613678 3.36930499807517 2.59979625578436 4.01818399914702 3.95482341920651 3.89264417556316 3.7365249355582 3.15767287045227 3.6587341302309 3.44610527326197 3.14215221956444 2.59979625578436 3.64827329451709 3.84804290290565 3.72470077920189 3.53014888630321 3.0961917105276 3.40627957054017 4.20621382164469 3.71852051554227 4.26094551150411 3.69767045161778 3.93085353165655 3.78929237566466 3.4117013907922 3.85223087469537 3.26884182041456 3.24897275233119 4.00832030837389 2.59979625578436 3.72640010490732 3.29631831669058 3.66470869978415 4.21869772867626 3.92535131991136 3.75649269451686 2.59979625578436 3.47458296180241 3.69619395184967 4.0329195555562 3.72209426656321 4.44328764391147 3.91103305147773 3.09519307076167 4.36784157701945 3.97474730187201 4.01274687960503 3.06480719808051 3.33430315247367 3.78564216104851 2.59979625578436 3.54296666098036 3.4076023698681 3.3195691347463 4.22732818055191 3.52142398693927 2.59979625578436 3.73802955497561 3.53625833947526 3.33541046017207 3.7795183689851 5.53260901940399 3.7234396992591 2.59979625578436 4.01045299094412 2.59979625578436 3.70776028893706 2.96925739016971 2.59979625578436 3.88470582115985 3.65612034740921 3.37221118168512 3.29247100215013 3.8589781122172 4.14137809845067 3.14025367911579 3.66411922568851 3.11784851617552 3.84068801083756 4.24077504340824 3.54002058805831 3.7322206911301 2.59979625578436 3.04794204847268 3.72294818891706 2.59979625578436 3.4519326062339 2.59979625578436 2.59979625578436 4.02756779481344 3.5901497985518 3.35537022837668 3.39541109862574 3.66234613278062 4.30486787384004 3.95065796328778 3.91899542445773 3.85403275324275 4.12680445077746 4.15424656868395 3.91835103470002 2.59979625578436 3.53215864031854 3.94231177857405 4.56817000897175 4.24047488177313 4.21725448108976 3.15604534493096 3.61601268946692 3.26472095490408 3.10140652150073 3.57229933299784 3.78709556924625 3.43303792983199 4.57206896782117 4.5021239214382 3.73391719046449 2.59979625578436 3.94233965432729 3.53900214202384 3.07216302101005 4.10701146366515 3.22556948593357 3.24203518046687 3.35371734162331 3.48758109411748 4.18977087068423 3.61630722349436 3.07142817417063 4.1211669208224 3.52125331557304 3.69143643247701 3.32869152579516 3.31390949928497 3.88681788509472 3.19560163765469 3.1089290264677 3.32230035878917 2.59979625578436 3.96040304286901 4.21915361101809 3.86698645270284 3.7474474502979 3.31367075302264 4.18376659517731 3.94776010391612 3.48189063170724 4.79011079475107 3.4884732644141 3.79829053893291 3.73493837918575 3.04931507854715 3.65031655402159 4.26167005990108 2.59979625578436 3.41604772664298 2.59979625578436 3.9077996289514 3.71885506342396 3.83118067244782 4.0206611812451 3.69415845135935 3.98081134350268 3.35007378670469 3.36713490980945 4.22952240881057 3.43651712881194 3.53954419752657 2.59979625578436 2.59979625578436 3.83901951323155 3.72759337620279 4.37132150926947 4.11308864338442 3.34135829939782 3.54267748060448 2.59979625578436 3.46951039942522 3.45647939961573 3.11793268627682 3.9229274409597 3.63191729296878 3.83185023614716 4.29857672764401 2.59979625578436 4.10870367599951 3.75740724443029 4.02408101151613 3.22666753937026 2.59979625578436 3.56779136608937 3.51765059569321 4.00870450900245 4.46412656921837 3.6867508036148 3.82398655823875 4.29986526781127 3.9352888721242 4.11982118695135 3.19311762549978 3.93904697331096 3.82951374308233 3.85006983275606 3.79652443099544 3.60655312067859 3.48594374074918 3.63146421946987 4.33716549836568 4.41101473448162 3.63770880969205 3.96259276784423 3.7083712745103 4.11066112897335 3.52822474440109 3.3587333930702 4.54963449376279 3.93032668239966 3.47359458653169 4.18046583791539 3.52271871871532 4.63794035180029 3.48356159872131 4.08460256147185 3.09463790016529 3.48815169625104 3.83288641790493 4.24254746983114 4.18193502080837 4.18443423071714 3.27322924455616 3.65775448958064 3.13403103541172 4.0002465052433 3.41619604011118 3.4492382492155 3.83293262816591 3.6259675130652 3.11225860773288 3.40372521807497 2.59979625578436 3.13901363613911 3.1839706467237 2.59979625578436 3.5866975655272 3.50360441488598 3.20691983770591 4.68999960726321 3.36204250988082 4.29879868500247 2.59979625578436 3.21419104749459 3.23796702278507 3.10783858502086 4.47093325603953 3.1066138352018 3.18528064700602 3.28089785406808 3.18542993688362 3.36854487766473 3.19337031441694 3.25879465846468 4.36697317802278 3.27099546505006 3.75685344036857 3.53953527174762 2.59979625578436 3.94754834690062 2.59979625578436 3.12478781716686 3.61072093684214 3.54285352533004 3.45273288614406 2.59979625578436 3.55701127578626 3.54482528760931 3.28755938414103 4.38956714453276 3.14773248614781 3.73153791628387 2.59979625578436 3.3197901182369 3.6888404671252 3.52897576788513 4.05054487831548 3.22347444536885 3.14332354224269 3.65108298856748 2.59979625578436 2.59979625578436 3.77939498651549 3.11863948399305 3.17254904508025 3.29612907983554 2.59979625578436 2.59979625578436 3.22322736688131 3.97030664993167 2.59979625578436 4.08737162413942 3.51082790168131 2.59979625578436 3.95201576043433 3.25815219576688 3.50978775222963 4.20011875794382 2.59979625578436 2.59979625578436 3.17666752597553 2.59979625578436 3.52837646954406 2.59979625578436 4.04499965737973 3.21444532604007 3.68431037628401 2.59979625578436 2.59979625578436 3.81894487985072 2.59979625578436 3.58108019770772 2.59979625578436 3.5720670294192 3.70421691680118 3.52788263827347 2.59979625578436 3.09452231295659 3.51194589800682 4.26288235301031 2.59979625578436 3.902554382221 4.54576089757372 3.62019525175736 3.6848684297321 4.04450568037174 3.45570349174585 3.60268929125403 3.03183288177952 2.59979625578436 3.60314531494957 2.59979625578436 3.61179402795482 2.59979625578436 3.25257180805638 3.60460476561547 3.05549889512908 3.80045825546394 3.09629371888845 3.28474754635573 3.7367292000299 3.2427149139147 3.31013988848557 3.92044577175338 4.22559514689609 3.74225316698286 3.43724552845874 3.89790017897881 3.14315768447763 2.59979625578436 3.49552710710383 2.59979625578436 3.43409199137852 4.79587404593374 3.14928056722215 3.52129112065354 3.58035369690722 3.78781078551315 3.48505988337832 2.59979625578436 3.65661271026855 3.48287750794055 4.08931891774608 3.34414564086158 2.59979625578436 3.65836322027094 3.94327878085016 3.69911873260326 4.9871806831458 3.79786838197514 4.38462034475941 3.6982624709496 3.94197673699537 3.47394710612716 3.49119366410399 3.77298917154667 3.2235071789958 3.95822354543782 3.62398612600803 3.1677776264212 3.91072334621585 3.65393620300245 3.69910981001619 3.63854769448613 3.07369795760033 3.79558990087403 4.40652449424007 3.51041138144057 3.15448378042256 3.78649353377287 3.56654590433154 3.61931600101943 3.12439282256448 3.91655510433263 4.10147417384139 4.53882876225885 3.35830155079992 2.59979625578436 3.88894099533287 2.59979625578436 4.27022717714372 3.58273082408704 3.55792757479529 2.59979625578436 3.03374484675826 3.8356080573271 4.0812256966388 4.01419061054609 3.28072078774946 2.59979625578436 3.95129183154967 3.35595282582116 3.91654335422461 3.90291938238005 3.1167432246131 2.59979625578436 3.08270106822196 3.95921223267601 3.42544384608713 2.59979625578436 3.34260516870939
Manes.05G129200.v6.1 3.14683983215409 2.59979625578436 2.59979625578436 3.12519089239347 3.37876105695794 3.15536754223307 3.15816018115106 2.59979625578436 3.23690244174881 2.59979625578436 3.05243133298284 3.04561120384308 3.48816860543824 2.59979625578436 3.01339967241467 2.59979625578436 2.59979625578436 2.59979625578436 3.27626599380655 4.37243313713793 2.59979625578436 3.71802382302551 3.13138655775315 3.34898337200862 3.67022745780567 3.58052694302842 3.16295777007222 2.59979625578436 3.45177722385841 2.59979625578436 2.59979625578436 3.2385184270877 3.40635991829517 3.19522409136653 2.59979625578436 2.59979625578436 2.59979625578436 2.59979625578436 2.59979625578436 3.37524171943136 3.48701286742929 3.37212247467824 3.60705809411702 6.08764468882195 2.59979625578436 2.59979625578436 3.14070476119692 2.59979625578436 3.13370949737372 3.26766221655289 3.11136424535262 2.59979625578436 2.59979625578436 3.24874933285914 3.30273000440967 2.59979625578436 2.59979625578436 2.59979625578436 2.59979625578436 3.66311783781629 2.59979625578436 2.59979625578436 3.10654593426012 2.59979625578436 2.59979625578436 2.59979625578436 2.59979625578436 2.59979625578436 3.62597558266889 2.59979625578436 2.59979625578436 3.03420175286161 3.97670306405279 2.59979625578436 2.59979625578436 2.59979625578436 2.59979625578436 3.39101944330304 2.59979625578436 3.47446958302545 2.59979625578436 4.47961993465753 3.40821820302597 2.59979625578436 2.59979625578436 2.59979625578436 3.2399573595933 3.24852250119544 3.01907165093939 3.34481372870052 2.59979625578436 3.14815201337652 2.59979625578436 2.59979625578436 2.59979625578436 2.59979625578436 2.59979625578436 2.59979625578436 3.03047401906305 3.2175151466054 3.6528856630646 3.10849398345359 3.31634635312898 3.07799747124634 2.59979625578436 3.11766270619839 2.59979625578436 3.30468717862715 2.59979625578436 2.59979625578436 3.30153397352435 2.59979625578436 3.23406369003861 2.59979625578436 2.59979625578436 2.59979625578436 3.13082777262013 2.59979625578436 3.40831739229295 2.59979625578436 3.286972458873 3.13872541349518 3.09809346900321 2.59979625578436 2.59979625578436 3.71922188825181 2.59979625578436 3.21516294932886 2.59979625578436 3.14854429515482 2.59979625578436 2.59979625578436 2.59979625578436 3.28857685202619 2.59979625578436 3.2005024480778 2.59979625578436 3.27858906737281 3.32763914543774 3.16073271291655 2.59979625578436 3.1779458868114 3.25041757009826 3.4599404101843 3.70924260071793 3.09448431999199 2.59979625578436 2.59979625578436 3.53360745109231 2.59979625578436 3.41833297366157 3.17781093920006 3.29913367952584 3.10037248322062 3.4189762416518 3.07194257290571 2.59979625578436 2.59979625578436 2.59979625578436 3.11353869906184 3.72886965259009 3.04070355142447 2.59979625578436 2.59979625578436 3.71367760018043 3.33191960041971 3.78663384676346 3.07465554562221 2.59979625578436 2.59979625578436 3.41380625865222 2.59979625578436 3.12628544447371 3.39684887833031 2.59979625578436 2.59979625578436 3.16417745732558 3.48071335577149 3.08843871467039 2.59979625578436 3.00869623363141 3.4750818543346 3.20435226905395 3.75515036559929 3.82362577113951 3.34647505545364 2.59979625578436 3.04936763595227 3.66369345014556 3.21065778610885 3.87188620843651 3.46486109286453 3.24239127858813 3.66208438438553 2.95967134658604 3.57920140188002 3.44163721637544 3.13848911460483 4.08818120565827 3.41874749654539 4.5675325719494 4.08606763700997 3.71345399818543 3.67626005406393 4.1635894685661 4.00210822240073 4.43201805978107 3.48186864689569 3.53544658893668 3.78694677248416 4.1240012429641 4.23166344097164 4.33657757687762 3.08019605297528 3.76094443927101 3.50450419362394 2.59979625578436 3.51907024373083 2.59979625578436 3.77614723863289 3.64889788739305 3.4196932705789 3.55483529680617 3.23943786201555 3.41103001416928 3.16305146276653 6.62610404114544 3.87965913939567 2.59979625578436 3.73551442312556 3.63814347932449 3.5254198690814 3.12315809278075 3.56420162476325 2.59979625578436 3.86206098365279 3.70003596039261 4.21473191618288 3.89075266049934 4.25748311823964 4.66705083300496 3.87599515681154 4.32424280279394 3.07492497937578 3.93939444433371 4.20907845683951 3.57769357505133 4.15222177570626 3.49185471935923 3.79255463593721 3.51862563651096 3.67861131213525 3.73114165719934 3.65682633054295 3.42349936287459 3.9274285819072 2.59979625578436 3.42553268245098 2.59979625578436 4.24891297286864 3.84261796704847 3.69084402609154 3.19556340470997 3.373346376899 3.27415149574588 3.48326144687435 4.02331979791633 3.40605524568637 3.76993209506102 2.59979625578436 3.04165461401528 3.29543486065326 3.36821729632826 4.02691980130492 4.02970866209538 3.41181455865871 3.49834410633833 2.59979625578436 2.59979625578436 3.76883990120799 3.79474649627712 2.59979625578436 4.37839303496734 3.88284596492087 4.47578712364571 3.44193489375764 4.41314215570794 3.76848607591819 3.46047366396977 3.64055824206906 3.17749061347233 3.94869021554797 3.83026908218474 3.43641674032279 4.33983730886778 4.00124483017607 5.147119780566 4.49082932183186 3.99085346973984 3.88433315935748 4.28807276505779 3.86227236009567 4.49085933145692 3.21057785747254 4.4423022489727 3.20991460941355 4.66394633471093 4.40424514600529 3.22373713132186 3.36724785466784 4.51512782457162 4.32621808956982 4.01726857820229 4.00985504736288 3.70097135517803 3.78642220010149 3.60063610421536 3.79160438696396 3.86855734942752 4.05523283250473 3.19446987617811 4.20268331504518 4.16949153132675 3.92190034936358 4.33553935447393 3.89930246160633 4.72326834335479 2.59979625578436 3.778875219469 2.59979625578436 4.12067944249787 4.08998640763824 2.59979625578436 3.51786239715108 3.88217079891568 4.30794775429648 3.41370218434961 3.3839879457408 4.22470455400088 3.57256915919904 3.89245209463446 2.59979625578436 3.87085040539755 4.18158490779625 3.85008500517609 4.3103449889179 3.68918697738608 3.81186068293734 4.37577599104304 3.88161705284129 3.25721121744889 3.88724372928017 3.69879294883086 4.14358576806397 3.58791938660392 3.93317989160216 3.26884182041456 3.24897275233119 4.33073575499059 4.11209091169056 4.59787858555561 3.44886050587142 3.22380152582246 3.44044597459969 3.45536050003636 4.13481859119177 4.01938833314167 4.34118150356424 3.38416193941179 4.55726130322989 3.72209426656321 4.38373231035097 4.00869099062066 3.4497260527321 4.07088407117361 3.33727037408052 3.84970202500361 4.14299350746325 3.02689750774351 3.57674982719609 3.53306774720939 3.15073138801272 3.5829904785219 4.45993186670992 4.0263835287223 3.52142398693927 3.62430159717881 3.11932334026827 3.64243183645726 3.49604567278014 3.88545825039556 2.59979625578436 3.55603337558458 6.93250027547616 2.59979625578436 2.59979625578436 3.70776028893706 3.4929316787057 4.53951708861522 3.72125575631646 2.59979625578436 3.90837326798078 5.68068240293142 3.50383966973202 3.9495082912954 4.30227342418213 4.45652263804152 3.83729976518375 4.30777361904588 3.14391809079161 2.59979625578436 4.16484090869436 3.49715164307647 4.03250768936229 3.72294818891706 3.5812492167731 4.17579636364464 5.20391570703506 3.6456884204348 4.46240418452678 3.5901497985518 3.71795681358765 4.98942613187267 4.20004270875239 3.76265345273638 3.95065796328778 5.08116332394859 3.85403275324275 4.02214469408261 4.15424656868395 3.72466056966378 4.43477407984214 4.72588009178136 3.87768498285264 4.11307438609309 3.85015556044826 4.21725448108976 4.76531038673658 5.04211456952476 3.73239061372913 4.62648645315871 3.84060021691919 4.37698290587156 4.45145817549436 3.58442279894073 4.14075973130164 3.73391719046449 4.03145852475667 2.59979625578436 3.82697302268523 3.89762125072699 4.10701146366515 5.45028151127316 3.24203518046687 3.97383342333028 3.83696014386519 3.94873831684893 3.61630722349436 3.81677662848967 4.01683575337199 3.97834542545251 3.69143643247701 3.62020523057581 3.31390949928497 3.72312623422046 3.43661259381833 4.27665311222145 4.08241659940492 4.1041805873074 3.00594591942254 3.44069989855465 4.27547637306716 3.18485473878746 3.81286397203494 3.54399020599517 3.09151528685361 3.04596543434785 2.59979625578436 3.4884732644141 4.00303227587235 3.58892620692437 4.74256687448495 3.13368629208698 4.18418373961629 2.59979625578436 3.41604772664298 2.59979625578436 3.23264526912839 3.71885506342396 3.32485930650937 3.55071511297521 3.79323834796597 3.59423081620886 3.96751116207278 2.59979625578436 3.78116077740132 3.28610162710445 3.67887954623511 3.57485221678413 4.22404722437942 3.83901951323155 3.17435855558807 3.62374438609181 4.46935682356672 4.39351316490918 2.59979625578436 3.20229976147952 3.59922678175207 3.30262648282872 3.48797309690425 3.32444621738729 3.63191729296878 4.00934101254588 4.06932102243263 3.66043172394382 3.5792875926982 3.23026995721046 3.8664553516953 3.47961913918967 3.71169974230701 3.67724799383265 3.3533297151516 3.21993074199792 4.12119666419391 4.01457748751644 2.59979625578436 3.78882188017709 3.34921949652031 4.2513258028549 2.59979625578436 3.28720428082605 3.70599166775626 3.66545625792225 3.36940304494811 3.42720419169766 3.48594374074918 3.85085213849157 4.33716549836568 4.23873990871771 4.56514379325141 3.96259276784423 4.13320778816627 3.12386348523869 3.14192697751166 3.3587333930702 3.41331573344294 3.93032668239966 3.10937730926642 3.74402143797072 3.65975892763449 5.88264193971431 4.08773907697341 3.78320816394716 4.69071298367859 2.59979625578436 2.59979625578436 3.2492902597039 3.39613763158741 5.98296844643983 3.27322924455616 3.65775448958064 3.65097381201179 2.96285904255512 3.53847686764951 3.29663103898979 3.43541259642055 4.3125183963896 4.2216315905973 3.06791717975771 5.55908597008498 4.49081769130175 5.00628746809949 2.59979625578436 4.87290653282719 6.91635837640537 4.56337815193659 2.59979625578436 5.67925302600159 3.3580901148347 5.91912957017802 5.33020219228543 3.49523953514564 4.20880543927295 3.43056747566856 2.59979625578436 4.8083475505825 4.77053275493191 3.98978074833163 4.51426671122712 4.11126577366617 3.72261112057527 3.47254829990629 3.07652576753501 3.12826845074903 6.8709822175463 4.75465488255646 2.59979625578436 4.60093869080165 4.2578502379152 5.8578521933368 3.15066378465705 2.59979625578436 4.6289682227273 3.21175968271509 5.02498384615689 3.56365075137554 3.23035530106182 5.43068429805778 4.01135707798147 5.30936806900067 4.51392783465009 3.8480818135128 3.52897576788513 3.38020251553063 3.95490085823409 3.66867578689213 5.20627365488334 2.59979625578436 3.79868594700344 4.02626341695266 4.24010273850454 4.23964625906642 5.09099670691498 3.66355359323633 5.76800740160432 5.23227659958314 3.58640791717732 5.21631662540804 2.59979625578436 4.13118453176859 2.59979625578436 4.14418559413127 5.60338335678203 2.59979625578436 5.4698401166578 3.51929516966729 4.87964051764886 4.9812605270716 2.59979625578436 3.89214745174932 3.40187214262271 4.04499965737973 5.69004887671975 3.59353171185912 4.73506580239094 4.39453903412628 3.71793689083138 4.08771472087002 4.11133455544258 6.2239668179899 3.5720670294192 3.70421691680118 3.89148058940699 3.63892350946115 3.29609969080235 4.60854565494097 2.59979625578436 2.59979625578436 2.59979625578436 4.02397426135062 3.83743576936294 4.53060712814075 4.57214100662129 3.55337202861871 3.31593868767472 3.63938602855538 3.29644996195684 3.10899527952792 5.73696334531433 3.14857604664619 4.12953993110064 3.61939971904066 3.42558272829161 4.37282195677682 4.8393005807212 4.56191069971903 3.28474754635573 3.32979506903342 4.05730311952018 3.18171305316302 6.74227733332968 4.22559514689609 3.07631577613061 4.15029403147123 3.19585971097053 3.66836007527516 2.59979625578436 3.23817512837546 2.59979625578436 3.43409199137852 5.96501318606564 4.69112030994813 2.59979625578436 4.32082125737398 4.07961686378241 3.48505988337832 3.40116079843692 3.46890406481015 2.59979625578436 5.78062616966764 3.12901589028519 3.93515656706111 3.65836322027094 3.56630584808651 3.15933867912396 4.9871806831458 4.17443433286362 4.38462034475941 3.9708815959315 3.94197673699537 4.60785859812412 2.59979625578436 3.65463134791335 2.59979625578436 3.6282151163956 3.49126360448332 5.71008210974481 3.37365795353155 3.65393620300245 3.69910981001619 2.59979625578436 3.26704859034321 3.58508707760162 3.44930817813875 3.51041138144057 2.59979625578436 3.45040100491848 3.3939317028683 3.61931600101943 3.49882113101628 7.42975582936578 4.10147417384139 3.51813431289006 2.59979625578436 5.61088024143791 4.71350419033917 3.11287055727565 3.21916247304854 4.53691369639324 3.28340384350047 4.76198790516331 3.45824826314557 3.23170429409391 5.03545645687028 2.59979625578436 6.60045663771635 4.45902851142036 3.09288309947995 3.03967187552959 4.08703909096815 8.05512700583228 4.1653346190444 3.51213099311162 4.36636908573618 2.59979625578436 5.26188004875787 4.77066814288127 5.19312206364115
Manes.05G129300.v6.1 3.90304917696163 4.12294770149171 6.45781455101628 3.63410803335427 3.05314717308039 3.69157784225115 2.59979625578436 5.35231165776257 2.59979625578436 3.89462144677541 5.25685647097484 3.22781498317095 5.15396065241869 2.59979625578436 3.01339967241467 3.6969227908129 3.13614105965968 4.84057715139863 3.54809303130482 3.52689480351742 3.80048506553678 3.25601641733816 6.17754322353151 3.93488696197521 3.36517982117798 4.56502497411523 4.03885432209456 2.59979625578436 3.78836439742839 3.86361853876954 3.76602521169168 3.98579678132179 5.95632255644974 3.61722718869772 3.6732060023101 3.39941693038722 3.16493055238067 4.34873999181788 4.40028234882696 3.54404840770504 4.39381909406622 4.0363264027745 5.87474575643978 3.43514863882075 3.6225462550542 3.44390932706295 4.15555752462447 4.11155110495989 3.6503607964152 3.53623203608649 3.11136424535262 3.88459432025187 6.01667006870187 3.61356726487245 3.30273000440967 4.52194924810261 4.22406346352043 5.90296909250814 3.50929109955559 3.88849744654479 3.71856906465735 3.51922507660927 4.13680311152607 2.59979625578436 4.10998502064306 4.15999011281228 3.57192143423125 4.77351046497194 3.4930121375438 3.88995473718565 3.78755572466852 4.42556518466711 5.7308798036939 4.68113159220027 2.59979625578436 3.56363431401342 3.49723216096386 5.06435127563272 2.59979625578436 3.47446958302545 4.46917349746849 4.09350044620337 3.96671037979723 3.31900261704314 2.59979625578436 5.76270812526876 3.69147458537688 4.12958273516361 3.32102698974581 3.03309729085306 4.24359201923796 4.25245067259081 5.4497807633004 3.46289563222322 2.59979625578436 2.59979625578436 5.43933976436856 3.89168266438333 6.45779792522989 4.003534888344 2.59979625578436 5.73656378422958 3.81724682798477 6.3500799341513 2.59979625578436 3.83687676307386 5.35194832702003 3.79813600253126 3.42482326012226 3.34271822740328 3.09842035462182 4.04294978892074 3.37357534952051 4.41749325203936 2.59979625578436 3.54772472454507 4.5225967504423 4.30346923398731 5.89203032005427 3.42147577135509 5.29342134644698 5.26891069639645 4.56815492701656 5.1113616708102 4.42169621249677 4.54460051929951 2.59979625578436 3.21516294932886 3.9016924230135 3.79938721868522 4.46004151807938 3.74662764509982 3.43400258277707 5.18839104616279 2.59979625578436 3.44340296313251 3.23404875933684 3.75524493251314 4.09270342522085 3.38823800246194 3.13589789482968 3.73438314933657 3.94269006944855 6.76666863338673 3.70924260071793 4.03164675822972 3.57130530482096 4.1709732695979 6.74288518853261 4.9128248976036 3.41833297366157 3.41194443992594 3.57958220175784 6.40375624168136 3.18288021682041 3.26459823700284 6.12380458584142 2.59979625578436 4.44041242217044 4.15638154591134 3.17503269450207 3.74089425304051 3.13501077494869 6.37432040569258 3.39695909782473 4.02156810560779 2.59979625578436 3.53722900253047 2.59979625578436 2.59979625578436 3.17915297907334 3.35411837759803 3.63619763016983 7.15803251990051 4.60014302335641 3.87788450819921 3.70830021421705 4.15658658115222 5.76221420239693 2.59979625578436 3.58546573411103 4.37168242905074 3.20435226905395 5.41605601596989 3.19004403745022 4.27484046564405 3.16817936116962 3.68006359193551 7.4713191021716 3.45746685869567 4.16822101406557 6.19727691271062 2.59979625578436 3.47346663669662 6.16022211985657 2.59979625578436 3.09039111622633 2.59979625578436 5.38448881923091 5.64420715922371 2.59979625578436 3.61403047043039 4.13995550782958 3.75829240215316 6.90827963117072 3.72392832156688 2.59979625578436 3.22829425332205 4.48300121889952 7.37056015143868 3.19875009976656 3.32563966480586 2.59979625578436 3.99290438136976 4.83777122646225 4.67009178629841 4.83697587183326 3.51907024373083 2.59979625578436 5.17497933164195 3.3496085626079 4.18135407266799 3.38420121746441 3.85008759048063 6.8592108775641 3.56356945436749 2.59979625578436 2.59979625578436 5.41775509638884 5.51073317568307 3.85880065909908 4.0293596729302 3.12315809278075 2.59979625578436 5.09584753334923 3.12874083925188 3.60804605994223 4.21473191618288 4.65462856920226 6.86063603909381 3.24358690281098 4.09210679568761 6.43281771051051 3.53774756331253 4.89900250978636 3.96554473606679 3.57769357505133 4.24931690591764 3.93597786339893 5.06958232505761 3.51862563651096 5.35092755743683 3.96919338609777 3.84010289877045 5.56643691388235 3.83472820491349 2.59979625578436 3.18760828080912 3.79301759064037 5.34430581375096 2.59979625578436 4.01974631285369 3.76766519734335 4.35338929364905 6.17613317413254 3.61488002674324 2.59979625578436 3.58112990203422 4.4767239034163 4.97927886336449 3.04165461401528 4.03045990547203 5.92652442523126 3.49534980656046 5.75682498022444 3.97251961287674 4.16768051692045 2.59979625578436 3.79793381884116 4.21326796921333 4.74946610836734 3.77057780858682 3.16701465435691 3.58284287608087 4.07111374791851 3.84226087756042 4.41314215570794 3.56237904458978 3.5889364573987 4.33524874671851 4.98408791125674 3.71383567433466 3.56402233026117 3.76747073748049 4.04680647161203 5.06681780512683 3.45882666299881 4.21852941471326 3.6017145150622 3.45614966072342 4.74761327748643 4.04353705852559 4.3950281861884 3.45735620413597 3.56674635887428 5.18685021697195 4.30456201673485 4.97958565010494 4.28151003794963 4.6790682773392 5.46675038902957 3.67878321099794 4.7020599193025 3.43497551468937 4.42876271274902 5.90309700220489 3.87592867535044 3.79160438696396 3.24931906988771 4.05523283250473 5.04203113881781 3.86527703487348 5.03396929136894 3.32385717853539 3.77327403698529 5.74195166295734 4.44935965213155 4.01564235972738 4.31519820771337 3.39636825993239 4.20464387259397 4.24956879698309 2.59979625578436 2.59979625578436 4.31189073045874 6.04871353557623 4.17054209038837 4.02619953082338 3.88328750845331 3.68252091038086 4.98967750753824 5.6412672651565 4.05317221743058 3.84804290290565 4.46522792227272 5.77997694622582 3.68918697738608 4.09628244914086 3.43349796729455 4.02220527551592 5.63828663360112 3.3040166343606 3.82159579433779 4.03795126405488 3.97233686017103 5.65235767246679 4.57627896029628 4.00720091010179 6.04548460996737 3.15584307376082 5.65182394160848 3.87376483240547 3.22380152582246 2.59979625578436 4.56970110720689 5.50994986250708 3.73814861403534 4.27975815926652 4.11702790825811 3.70128163420346 5.16578364590162 3.49785141248313 4.09826539111874 4.17196970676318 5.8968989423651 3.44837432885348 6.58482567242742 2.59979625578436 4.17983979067177 5.52283592875341 2.59979625578436 5.21268962103801 4.06685169034419 2.59979625578436 4.0263835287223 3.65828716417957 4.22145159702949 3.11932334026827 5.03679847457152 4.31791265464538 4.75735171369379 5.53260901940399 4.15320261950378 2.59979625578436 2.59979625578436 2.59979625578436 7.07146393151137 4.80737660722295 4.95737690074752 4.15030648282747 4.06364863107713 4.74240576037484 3.94880500380553 3.50383966973202 2.59979625578436 3.78201820742754 4.28079282277433 3.32860106906141 2.59979625578436 4.31275261534614 3.90786300452943 7.21082298045755 4.02966232232777 3.67676263160891 4.02767706067778 4.03998038073539 6.04426988568378 3.27550176493931 4.52397806009608 4.78281226188741 4.03750591102957 6.06306321377927 2.59979625578436 4.69130884858992 4.4825491217018 4.71339434435076 6.01765633146829 3.69410504494913 4.54340742320021 3.32153583160461 3.91835103470002 5.56415455290617 3.26470865579439 3.65402117215706 3.58226589904918 4.15495975836473 4.93763311385651 3.15604534493096 3.61601268946692 3.89727676803837 4.19009516387434 4.45198754182281 4.30920160203554 3.76287120541303 3.58442279894073 3.74881062406791 6.27365242051852 3.20412094079488 2.59979625578436 2.59979625578436 4.33158494987306 7.42507602485595 3.66764047737369 3.05578649445254 5.15577588498049 4.85893431466422 5.85502348411856 3.02191542271198 4.03762783876908 3.19755199553219 4.54476455891429 5.33375863677632 3.95952796976386 3.98842016332399 3.72312623422046 4.66426522719269 5.41062808721221 3.91918525734912 5.17048115059224 5.44908297555372 3.62276432158505 3.9617972396281 3.93331934433811 3.81286397203494 2.59979625578436 3.56963630029071 4.42763446180923 4.43805265115603 3.68007324196726 4.17496867243639 3.58892620692437 4.0366002517989 3.76823708262145 3.37541245998031 3.29459327228905 2.59979625578436 2.59979625578436 3.9077996289514 3.71885506342396 4.00858795385156 6.6043361818386 5.04267677459432 6.73408200213754 3.96751116207278 3.36713490980945 5.16211476261011 3.08735284545691 7.15400258870113 3.57485221678413 2.59979625578436 3.32965303865418 3.85326458900264 3.62374438609181 3.58227561620931 2.59979625578436 4.33169733648028 3.78036332938571 5.10944508818509 3.0992041201342 2.59979625578436 6.47609292082083 3.94518456173293 6.25947778284328 2.59979625578436 3.66043172394382 4.35700291707143 4.08939779746282 6.17186141829767 3.22666753937026 2.59979625578436 4.8350541931895 3.87765682554421 6.34078438375965 3.1975645660093 5.0285572434843 3.70096640207623 4.03739579430553 5.00771745558628 3.79771147640099 3.19311762549978 5.12572135248387 3.70599166775626 3.5571088832189 3.36940304494811 4.97485886151239 3.67704188197736 4.18502579343507 7.49449183410469 2.59979625578436 3.92205209737917 3.67036819177417 4.20132268863879 6.8697076303207 3.89194256750323 3.04131369721671 6.47407717254385 5.05064865692322 5.89850641222026 3.74402143797072 3.35753510202584 5.47729734463817 4.16132324754283 6.11430056797759 3.78430470117815 2.59979625578436 3.83288641790493 3.2492902597039 5.15874631627885 2.59979625578436 3.54390746209038 4.79947988005413 4.3514402719106 5.88195137782959 3.41619604011118 2.59979625578436 3.83293262816591 3.44336746541449 3.72313740150032 4.78290624809597 3.78669727175961 2.59979625578436 3.8732461473292 4.74399541057762 5.96362748284635 3.34167827884767 2.59979625578436 5.13249776219297 3.36204250988082 5.45433825038994 2.59979625578436 3.21419104749459 3.68818018210112 3.10783858502086 4.47093325603953 3.59858560637233 4.75249933078582 4.07222534843677 3.60091484347649 4.92109122875953 4.11126577366617 2.59979625578436 3.81657459978915 3.82930344203147 4.97828712788077 4.05020411982674 3.20491354779203 2.59979625578436 3.98913164878897 5.74534147984939 3.3217847703779 3.68263909842841 4.93323785282274 3.76160045208017 4.97444043027928 3.54482528760931 3.28755938414103 3.96904596458225 4.09157308554448 5.17929320739699 2.59979625578436 2.59979625578436 4.57668847957619 3.14237529736743 5.31004259797162 3.66416623449122 3.7884533108739 4.84741233254358 2.59979625578436 2.59979625578436 3.62814463980205 3.32970239936705 7.19408981667896 4.17007161308069 3.22310506880101 3.21867299731733 3.22322736688131 2.59979625578436 2.59979625578436 3.7445127826073 3.70684774349347 2.59979625578436 4.90634218050223 3.72155046908345 4.77620138451184 3.64182534636077 4.6491712379868 2.59979625578436 3.73196407753729 4.40711821045092 4.43918929946912 3.84534066932346 2.59979625578436 3.46270972026923 4.48890652180464 3.13258002656255 3.34182548853577 4.78838956330999 3.85359159153006 3.96314819633817 3.41195457515195 3.29367264049087 3.50863035512316 3.06980125949796 4.61957996461493 3.29609969080235 2.59979625578436 3.18142001825098 2.59979625578436 3.3686302546408 4.37563812689985 4.23798872064255 3.15183655154252 5.93201093132909 4.37796934704227 5.75848908745527 3.71886684136737 3.29644996195684 4.27685170672459 3.44650063410331 6.02835491857478 3.13093185640013 4.19566899204502 4.92124884331404 3.38273842837332 6.45835482756696 3.57880576305393 4.74212582741934 5.96044094214376 4.32811009742049 5.08905224450222 4.19224191045922 3.65934735605141 3.41790356109809 4.74741908359816 6.23142121304648 3.14315768447763 2.59979625578436 3.84772481985263 6.23808933028928 4.37693368311676 4.79587404593374 3.37232711662656 3.71937030295794 4.39557409222477 6.54655692963787 3.92616548218086 4.14786376302769 3.21892146666363 3.48287750794055 5.16172580560732 3.50657944241829 2.59979625578436 3.13790827944038 4.08963289548746 6.28790803073674 2.59979625578436 4.00254751954432 2.59979625578436 2.59979625578436 7.48988537210304 4.07237430689099 2.59979625578436 4.53896932102188 4.37199136281465 5.4615092308604 4.10003054349869 4.30629384469429 2.59979625578436 4.59295172054696 6.16245843067076 3.63854769448613 4.10888056875727 3.96853226365512 3.63309973265521 3.70634912023239 2.59979625578436 4.1060255636254 6.04863000790345 4.53349783665393 4.79813016159489 2.59979625578436 5.41573172074866 3.97385721878554 3.0410586930376 5.61088024143791 3.76006514077978 3.479467134794 4.7348514639448 3.58273082408704 4.37530630418476 2.59979625578436 4.71116969615141 5.39138001616417 4.31198942368015 5.90898441935665 2.59979625578436 3.82188759393335 3.86937642451408 3.35595282582116 6.06086126018733 2.59979625578436 2.59979625578436 4.13325607039806 4.60432961326152 5.44470580241489 3.99450613624867 4.20043975114315 3.9545389191392
Manes.05G129400.v6.1 4.00019401878903 4.42826423694023 4.66507437105503 4.03424083610899 4.49610573425592 3.92229343905412 4.77236254780072 4.71814051372388 4.49227912925741 4.64437088272223 4.10500416741509 4.29155131012641 4.16897957503693 5.10836010141188 4.22385252669812 4.28002511614526 4.5947637911355 2.59979625578436 4.06282315022221 3.89014654444277 4.25497613031465 3.71802382302551 4.57924701588582 4.20916292237582 4.62076329833568 3.79014938861514 4.3669146105161 4.5693138666356 4.81928758069193 4.12552501601777 3.76602521169168 3.98579678132179 4.71603199064818 4.52989535021608 4.78008684566216 4.38339172483685 4.04357278535557 4.25865185387803 4.58550746470849 4.18385862921231 3.23201493111793 4.98743596361274 4.28297638567827 4.89213823309015 4.46651018997215 4.68012552580513 4.15555752462447 3.92288365329397 4.2835147899628 4.1714907707322 4.21903836334348 4.3149817465943 4.80709561830109 4.29315625731707 4.74975378487726 4.07562950090908 4.46554451359562 4.41361900642263 4.43497640120637 4.66179640629556 4.02226528212128 4.74874985667644 4.49744239071811 6.83854735850463 4.59946320079734 4.50127078378882 4.85581315915023 4.44843812809992 4.31253098329308 4.66392953934369 4.03590089450128 4.42556518466711 5.52985235561029 4.68113159220027 5.95817866039323 4.0857042864662 4.60530766047333 4.68072613646973 4.44874851154745 5.27587782316412 3.44184362766157 4.705928148491 4.06790948899444 4.51205729740959 4.76508575779198 4.9915473884621 4.61951801467406 4.29261514069146 4.58487909503064 4.46110020918688 4.24359201923796 4.73890094755275 4.34727126346143 4.67744238628232 6.50522654805199 4.95868092807407 4.24355524478086 4.59127755262159 4.8766396405872 4.59353748671026 4.75306120712098 3.90744287728184 4.50574365137306 4.4019027892696 5.12862405186618 4.16790133497031 4.21011834828144 4.07289388257943 4.2349638331068 4.67080947868141 4.97421256687463 4.21893917731151 4.25803208930657 3.75675057185501 2.59979625578436 4.40903198082104 3.50961898163241 4.65866846193553 4.9288646674275 4.75060821551022 3.93861722671367 4.29789777051593 4.51971342403433 4.11704435217266 4.64284561767204 4.97341891066273 3.86157560799769 4.26034702154625 2.59979625578436 4.2535313721841 4.11772764401266 5.3019078279796 4.52557005260364 4.4393441813314 3.95739301312775 4.47230572239432 3.97662905774102 4.55760378919149 4.23581806944651 4.20856714634907 3.87829270620676 4.3340106588268 4.72282018239967 4.57912481875013 4.3279436431914 4.50741700318531 4.38027920375344 3.69430075694107 4.76599338832577 2.59979625578436 4.68526453106302 4.47967284606423 4.41225269808406 4.31153146480528 4.68670454115372 4.38143029808954 4.22570242623617 4.7221644776154 4.2877942637061 5.03360693545318 5.10838237056005 4.32089507931617 4.21614286819465 4.77812297341107 4.51448008725955 4.54266563280924 5.88836473500413 4.2313237946967 2.59979625578436 4.28099621270788 4.67512102575425 3.77348118255699 4.45104021527146 4.35394237035285 4.44691280842032 4.73382502243934 4.50598838802153 4.22555390948444 4.08584345613752 2.59979625578436 4.50879622120239 4.28064711595873 4.40541323285432 4.81397495158542 4.82365489768774 4.34153912880781 4.14318554364039 4.7427813700884 5.17431326143174 4.42233986443056 5.23718474872337 4.62466286293638 4.50680177423274 4.07160585981311 4.50038877624024 4.96661214595116 4.79639856032466 4.36462637458474 4.72175292455415 5.13567221891878 4.51910261048366 5.17301151365269 4.80138540193541 4.43405903603504 4.52911193068049 4.46404324423256 5.56893395656885 4.54910938362018 4.57171036762604 4.59521349461473 5.00813739827765 4.6766351885701 4.33657757687762 4.3581191834761 4.34935635189873 4.33289927786302 4.12146860080129 4.22016829454803 5.19878403319461 4.35335831798959 4.13490006476209 4.62732608412095 4.9160672273339 4.61807956754106 5.02873189996138 4.97942943273138 4.31843382324052 4.3587495466826 5.41775509638884 4.67979201911018 4.96160066975191 4.4181464690562 4.65435476828462 4.33189465512214 4.60475170666954 4.1987481099324 4.59514074163383 3.43823763246653 4.52180790115032 4.693421589324 4.2292696822675 4.09210679568761 4.5578952289311 4.28768412796461 4.38469332710824 4.52782713019712 4.05928310922433 4.04608761789329 4.17510086053382 4.19018234102012 4.06229481865297 3.83651593829476 4.32935022253553 4.64042668928219 4.43221597883914 4.58272928076518 2.59979625578436 4.09760074552466 4.24514586755204 4.77865651653335 4.48842192703161 4.27123858081002 3.76766519734335 3.97627155849084 4.40456782738838 3.92356711866944 3.5213345440218 3.72609391070597 4.41633021005739 4.44098655351472 4.27792709263353 4.55410014814832 3.99895293395144 4.65151280240443 4.37025104546441 4.10596078426959 4.1113167925986 2.59979625578436 5.05093769552864 4.53265738187991 4.74946610836734 5.18634927237891 5.16091690568758 4.7465078720845 5.11350091678415 4.22137049899309 4.62385196131894 4.86101697241127 5.05488823576288 4.48138240452108 4.88744991670051 4.53603268979734 4.73716960171199 4.21146046157104 4.90447050252825 4.69402302155785 5.80050009712347 4.97339756388322 4.96508744380612 4.94118703338054 4.84877124490413 5.74086748409877 4.88453043599763 4.422125600906 4.79494588039053 4.04433301292154 4.66394633471093 4.16327889222772 4.18285928066392 4.51137254672226 4.51512782457162 5.40375627320575 4.73264946166623 4.37865523253573 5.10996224891689 4.81606829046079 4.35387864999991 5.2679291697343 5.01021484521937 4.8110345386578 5.13355659065367 4.77350109972427 4.98809721236678 4.2931562631388 4.94009032523526 4.76613335044795 4.34287252424225 4.21533446660089 4.13052580097516 4.69306108315638 4.96602935505329 5.08745971017155 2.59979625578436 4.76971078940399 4.50115183470893 5.03023169209479 4.61419133982633 4.27862832628561 4.36348536507496 4.34583044054811 4.30770493345304 4.54807081784639 4.73518526244146 4.65235052130321 4.53186021227521 4.81857396468041 4.35587693473554 5.10373223794013 4.45238483169608 4.4094347953011 4.77787490200202 4.52688253128094 5.0514929729784 4.76117021718702 4.93713573728929 5.05521989619098 4.17406586346766 4.64442094099364 5.13729820327873 4.542980888376 4.77102660503286 4.64756296479655 4.61135382637273 5.23309523391318 4.24543159997679 4.72749003899061 4.82334439824043 4.90932230393436 4.3522844964648 4.67348432871763 4.64268872247757 4.38373231035097 5.0196571901214 5.09366644795933 4.49257375705548 4.32188983638713 4.92020210790799 5.11125879413439 5.20219839070407 4.104978122164 4.31532451990921 4.14141342123062 4.60078879696553 4.75137910026311 4.45077008861746 4.60038982226484 4.54208922865511 4.82313902439302 4.84287821447147 4.18205550232417 4.06957312268333 2.59979625578436 4.6449017004821 2.59979625578436 5.10232704871668 4.4569336025263 4.68443484711575 4.82880999098093 4.73520753883321 4.2627139023923 3.9195034677521 4.1780859178021 5.46115637868638 5.43446602032113 4.69585257795122 4.60814931306917 4.53578552123766 4.73016446927028 4.24211915540633 4.44494912589707 4.05092012482805 5.37055536488668 2.59979625578436 4.39140635163495 4.36782934893257 4.82367238700671 4.8579407437261 5.45244392782353 4.68191239180764 3.72285975990381 4.39740861737753 4.92983254831176 4.57391303216029 4.46991454721405 5.07008404715581 5.18677460863694 5.17360490736023 4.62391710756955 5.27974587513034 4.28817144464823 3.82621137518893 3.83437013334301 4.86861580333848 4.35617210479615 4.97293692702271 5.43482453628925 4.90267125748655 4.76531038673658 4.29697783541083 5.27418934111929 4.57963036787199 4.64117402383638 5.145897166701 5.083595821776 3.9676398053431 4.98808030900295 4.38397323191032 5.55332820303433 2.59979625578436 4.44254480413046 4.6881558471924 4.72990959991062 5.09678334464365 4.41942853873475 4.42059776484323 4.72963692121701 4.8876346076107 4.59662499941174 4.72358469123705 4.60511004652497 5.39046696025534 4.3213031355079 4.30352603909983 4.59998419156709 4.50758259972158 4.7850216217993 4.55646332505857 5.0327692365337 3.73256147324259 4.06120426633214 4.21915361101809 4.77614119986643 4.18499870801972 5.11017282111831 4.40248305076845 4.54529633287482 3.58234218278946 4.43805265115603 4.74279838105192 4.68696724505273 3.86133721065845 4.25546188023517 4.05590087440007 4.89397516471962 4.50386028970167 4.61933707281868 2.59979625578436 4.30342550007095 4.7759048352668 4.23004133134344 4.19439482328521 4.78781224177098 4.53093163962384 4.63812787101713 4.24526428880769 4.13339209765861 4.43339075115773 4.83802268116929 4.70334365877446 3.44342650184341 4.30558666440505 4.24439269052971 4.30905012490611 4.36196706552631 3.75421345948229 4.79663724348253 5.01996847623178 4.1379321892826 4.941953543787 4.53509421261516 4.35626961568788 4.32179414007666 4.85065843181288 4.65701709879429 4.7571197801484 4.65426473288279 4.73461176104287 4.49787123250981 4.54464228399026 4.30135395449846 4.3921568441625 4.92450424347401 4.52610488043777 4.60514704511584 3.91656481713282 4.67295108350973 4.56301211946597 3.99590527404699 4.75424634558328 4.20562410871988 3.76942079323259 4.62449846119442 3.93089668139833 4.57468468488636 4.2821861767757 4.29997707020537 4.83940049734725 3.77443947247914 4.69684545549118 4.63442388738171 4.38151308295947 4.77178311029056 4.55460246346214 4.61358580951662 4.45215208836925 4.25602663198486 4.48109892886722 4.21327344947189 4.0536971848221 4.65595057300916 4.30483835102731 4.52643479859676 4.78134301456271 4.73260694507331 5.2183661195189 4.62957487871594 4.24254746983114 4.74727693784335 5.0726799328725 4.40233788626171 4.06582935493575 4.21342780862446 4.63980003737757 4.88187685849687 4.40638878578712 4.6616528395896 3.90745628026551 4.46283008642851 4.31751198686196 4.4866449852689 3.88534946764482 3.74577657031403 5.43846308275631 4.42435522986681 5.25549209259524 4.63261241683237 4.09463255782793 4.3746432299407 4.97827965474067 4.82398625072884 4.16043023097162 4.10636971646571 4.73865592735794 4.07279458593754 4.59761674548003 4.27296881481565 3.55447539391392 4.569313792063 4.69951179470316 4.29405333262968 4.02726056418837 4.07013693899983 4.17876497334502 4.39734901598926 5.64448487205377 4.2349604427065 4.44706979273525 4.39206573500029 5.21357690094647 4.28870618140801 4.46534611123475 3.78966341899362 4.98672579528766 4.34172522736978 4.18508702070755 4.43689765150505 3.6755733418522 4.32364185819135 4.16393631956526 4.30367527682389 4.61451315910057 4.21709244176099 4.07798847339554 4.61835749158502 4.07438240549939 4.37889282972155 4.35160983996017 2.59979625578436 4.01669652360268 4.02626341695266 4.86239744878451 4.59427589125696 4.60227010538571 4.92859973359208 4.26901880011362 4.81045415813219 4.66757617753741 2.59979625578436 4.08737162413942 4.43780699304006 2.59979625578436 4.14418559413127 5.0374023038791 4.72937105264062 5.0944490203049 4.35903725830429 4.28711904250441 5.23527157507946 4.40711821045092 4.66713818862751 4.23440544819309 4.99552822400766 4.90132963688516 4.35779049992621 4.34714222171934 4.76364417436496 4.21448285622671 4.55837129242641 3.96314819633817 5.0310489611587 4.3449948183877 4.81896002349975 4.63981900206768 4.45551735594657 5.18217660536906 3.70818606824984 4.17640684273032 2.59979625578436 4.24823066525548 4.95167371246321 4.90013798239559 5.06558683097831 4.20006188451688 4.19859064216005 4.69791325288121 3.7921270888656 4.64790232663202 4.60582195030396 4.22956107220848 4.32604743448306 4.3422564319565 4.40011646721277 4.09768642685337 4.114440610169 4.96701236997031 4.35620215271239 4.2087000044985 3.93224927260848 3.77942781647629 4.45589273863113 5.03479441589819 4.36443649520497 4.34531704021384 4.43484111888996 4.013064275457 4.77138373522455 2.59979625578436 3.98509299291127 2.59979625578436 3.61482800661992 2.59979625578436 4.69112030994813 3.88257670646385 4.532667295226 4.67044474296267 3.73144554285709 4.8117922955889 4.26963222818007 4.08664661954313 4.55443210104046 4.81461114824658 4.18209959902083 4.80059377338367 4.01891523046198 4.92133347759809 4.88543292755243 4.32388780981804 5.5907749440655 4.52783388498024 4.56842484121635 4.98240027873282 4.48734180026031 4.48126854675378 4.37199136281465 4.2635913383879 4.10003054349869 4.51676655978197 3.68182989929518 4.35604020110365 4.28318455156661 3.95359024936194 4.69401015571098 3.79558990087403 3.78500776541972 4.24175702933032 2.59979625578436 4.17314040347381 4.29824386362395 4.60195128671307 3.94603022704439 4.85230954746153 4.26206279944081 4.64687085375687 4.32214694868594 2.59979625578436 4.10691714609519 4.75681037343937 4.17211971592436 4.60031384011587 4.00708937357435 4.1442161609005 4.53938610822221 3.23170429409391 4.24003780694579 4.01419061054609 5.04534803661036 4.87462196839541 4.09838638144342 4.22304477267185 4.32391163045759 4.17168768980405 4.23461907780731 3.51213099311162 3.99971141227724 4.57419527716922 4.30655314815918 4.63898194255925 4.39625072574258
Manes.05G129500.v6.1 8.83482696565305 10.4293564389052 9.44448049546943 8.11794303134429 8.97017256131505 7.95775365103742 8.141110918103 9.0512772365495 8.34167793153266 8.83613479569316 8.9108305151243 9.59965078511415 9.47542737102986 9.10621199112878 9.09625841471903 7.80377075258114 7.82803095519466 9.04594384515493 8.91607243441379 9.33713925235475 7.56837165866805 8.01259432935614 8.95081614973828 8.59645439613469 8.99386392536923 9.33682780727969 9.12027868861433 8.09325299527087 8.51867510787005 9.122442862855 8.94121103225356 8.08562143684637 8.75186955535586 8.34035638506053 9.31422886213014 8.28953556558027 8.54615725661166 9.66531294502268 9.9297449713845 8.63886879728472 8.17388203618726 8.16279567515357 8.80055688343055 8.71269742964402 9.47341107393362 8.00254776247498 9.11020364509395 8.6703412289996 9.74013412408921 8.91937761951854 8.45182825465626 8.99811104991466 9.75471654772976 8.55561026941132 9.36816259703814 7.95723274857827 8.91291514339706 9.25982971803477 8.19658590805094 9.03709299496187 9.54894788889921 9.37131817569745 10.0366392123573 8.60137837531184 10.0938585093461 8.70755919947628 9.65236832948779 8.94120516477066 8.63753819240655 9.08015266251065 8.25445211300602 8.8968412055489 10.9055209314528 8.93916005137745 8.05081515300354 8.08593554344459 8.98128132025444 9.07148015269252 8.62657291784671 9.86976016062125 9.00992320480089 8.66980997181229 10.6140825603329 8.50561695919385 10.3076556517293 10.1881284661257 10.5625456134194 10.0554782196808 9.43603576131239 9.89731996042353 8.9293512579496 8.84720464530715 9.44624572114421 8.641891242155 9.78526914367965 8.74011519721194 9.69700663862121 8.2769189209141 9.58502629758428 8.14372500174425 8.66416189182096 8.40389914616389 8.70756726067124 10.158998689541 8.53403498303689 8.38088150037682 9.70659329425193 8.95629825421712 9.21963847075946 9.63654419491409 8.57779702738556 8.83687607699462 8.74208065899478 10.8199154138506 9.14553521997732 9.23049892379266 7.52249470069617 8.80345466954348 8.79103424284574 7.95612631476892 7.91360807463706 8.12856161017537 8.3163927512281 9.56125547528589 8.88506287646125 7.55772850443339 7.95103900545747 7.73051205737552 9.91082062412413 8.25652486359306 7.80832560514478 8.0458857595056 9.20287809504255 9.44242575106705 7.66212713140892 9.20449004224804 8.14091188865118 8.78991446759929 8.94227329600602 7.83410806461701 7.99433214298954 8.03665175816419 8.577188176371 9.64179433067881 9.37871286714508 10.1252930881579 8.13574091694756 8.84657243577756 9.57771567053278 8.03252886730749 9.05574626241094 8.8478298369903 9.08470298896044 9.83778986752921 7.94753144403993 8.75907216019085 9.35911670163727 8.59161101436679 9.54936345590226 7.80261602334051 8.8154648920131 7.76404056681268 8.89542368320271 9.48687747151839 8.54927124172107 7.8975259912464 8.7139639783357 8.82463729880714 8.97914239921955 9.2772416955029 9.15953001795431 8.85222687971132 9.57725434618407 10.0092648916972 9.16815788203592 9.4720075539281 8.25342017610398 8.56829113335622 9.80739445904117 9.22595408404668 9.90425118109309 9.4582283660806 8.61759794854976 9.66863623560624 8.83622649309775 9.48229275162253 8.74015294343527 9.31101632165365 10.6086655155201 8.90954350144428 10.134903370143 10.4447270811608 8.14683797350306 8.71815665324739 9.26960132502763 9.00081997581323 8.62288917081126 7.52190300551972 8.28452674695419 10.1932547809977 8.50417222960883 9.09023368812622 7.76714424380627 8.17718013145016 9.85171887254719 8.78173962778841 8.65855740056436 6.98155293953117 8.63250345135516 9.4449232889179 8.4648408754753 8.93667562682267 7.49347107611206 8.3371470298698 8.57062216339378 8.93482512320503 8.80804203057043 7.39265928628454 7.81587591408809 8.72268389898851 8.74493069665594 9.34340997162709 7.22521122301541 8.14010686155296 8.34960194773307 8.49990696862207 8.14332550898309 7.17255339010634 7.64988531671097 9.04781058306295 8.69399810735588 8.8717287757916 7.36051905114109 8.30846947186702 9.37430518147324 8.6174165580183 9.05498647448013 8.7623420110522 9.02041779391493 9.0681386217177 8.10136146865195 8.48461400361592 8.90985972434026 9.70980593028104 8.92585488952504 8.16898548335983 9.14629071210936 7.76269159672671 8.69060334140959 9.12166931537471 8.81476785108829 8.31535891336876 8.37810397897126 9.30062775481711 9.11549525999733 8.03411816982428 8.26550005391578 8.30409390551666 9.02307313197349 9.17645393094387 8.73011641185078 8.91267170547993 8.24553446187045 8.99786048911799 9.50431729548013 8.74118555792726 8.70148883152722 8.35222238564129 8.81923838659233 8.77809562947396 9.19408817770128 9.20560436498945 8.91868884457124 8.93781804890015 9.36607535815185 8.993137008319 9.23263479001705 9.19009907987837 7.89325101417928 9.52277445100746 9.54821600265432 8.92967107382887 8.75031728400743 8.39536942632741 8.3535097729817 10.3039774581117 8.40267243614474 8.82807786441574 8.49846962702859 8.9062769956282 9.78766308541482 8.79355442810185 8.67997689556569 8.25992948262858 8.67534679413459 9.2332480203986 7.79597831158347 9.10432381733973 7.97366326622476 8.62197430122733 9.30712562589907 8.42027083079451 9.01449375537292 8.89252397948046 8.37254020833906 9.13793792912247 7.89051418552695 8.86123973254748 8.32483944396008 7.46763899202788 8.64012847705087 8.67577766374851 9.17689428526402 8.31304337307081 8.94082090920694 9.0382106067377 8.27408835144434 8.47437551218153 7.87283200905071 8.19425040767728 8.66484392083988 8.01612702578997 9.10879084460483 7.95082819821361 8.72210375820049 9.06986774125482 8.29571976839783 8.27219659633468 8.24321783903702 8.46437984836566 8.14654332651063 7.66919608603663 7.71836399231082 7.80701044941786 8.27546520088691 8.55210166061999 8.23160802613043 8.43503526461249 7.65454225767849 8.3650285016635 7.9728592001845 8.20211603817717 8.14441403357175 7.30697648249213 7.97896628363926 8.49168690665967 8.2240607640809 8.34440891569557 7.74039705430004 8.76837627142767 9.38048003645782 8.64474513504855 8.61890380887184 6.80825127037761 8.34176868841099 8.73258383203271 8.30352927484225 8.23649715189639 8.60340213047848 8.36720431654589 8.9715051880105 7.87373252020995 8.47747758211182 7.45066979755945 8.73596862996669 8.6650288652831 7.71873180801854 8.59752567217999 7.7035338693739 8.12900121165492 8.9164212363109 8.3654053997878 8.89438012107836 8.91924289834162 8.35736300791898 7.93075933785167 9.04495395165112 8.63989934979795 8.66125942633765 7.68242858502535 8.29888485495485 9.61116719146018 8.5141018445266 8.95347457608573 7.70752849723641 8.3217566425894 8.93721696966582 8.35177937986441 8.86933299743232 8.56074104462287 8.66300447242408 8.1882022247223 7.99773332237544 8.11931577762139 8.06267618921237 7.52820087327361 9.96782712009583 8.87696990085941 9.15563976557802 7.22145843319831 8.22613335717319 8.18682024494544 7.70407359858156 7.93296663481645 7.34082203775286 7.94809094519002 8.18774383965721 8.2268647393883 8.31990897102462 7.74409113921861 8.66333943726891 8.36807119591262 8.17844873490625 8.23329011185153 7.91408602972069 8.24919728728531 8.56692485596017 8.09468370355788 8.18346263782375 7.69808113327544 8.41175776689763 8.30218686432512 8.08231968545266 8.44465379804785 7.51979150399781 8.19393787029706 8.39589487082292 7.97494223120981 8.44861943395592 7.84788149578032 8.03112903092588 8.70420904593971 8.47595002460661 8.6820490675265 8.00785841302716 8.93328538344407 9.14917566987731 8.35220021492674 8.58084361843323 8.46266104410302 8.82643686646751 8.44935823229893 8.72106742045682 8.73387329784738 8.4553605828879 8.81782924857934 9.91635040431779 8.12754767442766 7.99140213020977 8.1366709304308 8.83687508053709 8.93251632988599 8.62752685865149 8.8328416963665 8.37539260796262 8.52723083871942 8.65939351284866 8.83884996094975 8.7625166391209 7.83523561623769 8.89976994612279 8.23818736743883 8.67696763431992 8.77724497097544 8.01501177802229 8.86780245416673 9.37733652134407 8.46893554217032 9.14461809027264 8.86170415354976 8.89478825083333 8.41383555597927 9.95262758538452 8.27455556271554 8.84694658024239 7.9294150008263 9.29068975732578 10.2706204453354 8.53551876998616 8.69744558197915 8.3226186855494 8.09923446576999 10.0725666023215 8.45623700706419 9.39108042311467 8.12428341274355 8.22245414192109 9.37755217462375 8.50058324056426 9.07834234133072 8.79259272693979 8.50771826724208 9.10837764171731 8.32812130207012 9.40030938703102 7.85915354540161 8.03457081774086 9.01759037522142 7.82468282596696 8.4989331963439 6.95828848065303 8.17335891058112 8.10991599090831 7.99967101105324 8.63515163761352 7.95974412935118 8.39222529217969 8.72969896572877 8.0898370262922 9.92651947841257 8.39607868557208 8.44245033182348 8.73770226342661 8.76831954714634 8.4946021226762 6.96645012013544 8.32542683731907 9.20593507199694 8.34839637757171 7.95646586837557 7.47862066796836 7.713406542791 8.41968009029155 8.29432316825542 8.46301223176036 6.96436189968477 7.81639941107682 8.13324415429729 8.46253479293358 8.73433011547195 7.85020040700603 8.09766778421257 8.5308347090796 8.49537094315751 8.3466666803164 7.7711319790152 8.25509304707039 9.06141319863718 8.24043801908111 9.07512199753671 8.19897469273526 9.06216638375804 9.31015891682755 8.29592680036097 8.32899650195141 8.48930339011073 8.16896019560581 9.06482239103742 8.40411412875233 8.2507541533395 8.1910152165873 8.2944588043763 9.31731429782914 8.41729800803987 10.5750244783759 8.70809535681725 9.12866802052056 9.31883619138868 8.13040145153507 9.34342023308683 8.07023375539777 8.60875975279305 9.68701523930515 8.67509241729666 9.25379685070975 9.50527625270086 8.96062802786387 8.59585908772763 9.00274373211287 8.36585151907585 9.63037787764902 8.99946620079326 9.75225818086837 8.90309135236974 9.41074756640132 8.57089404660578 9.28050384925041 10.1232795544102 10.1159196259927 8.36840473003169 9.77840961247779 8.79720746864442 8.88827718840208 10.7145156052589 9.02441144157346 8.97427162632984 9.36105987057689 9.86983276001156 8.84447581616689 8.69625551698076 9.68228325642462 8.79900812544787 8.90979027126954 9.08811717169129 8.76265324783791 8.582029151923 8.57968794452878 8.19345956166211 9.69308658485219 8.42521094119639 8.13121343218956 7.59231554417791 8.25601495736203 9.12099880645163 9.99334728208685 9.47420171758453 8.11229299007967 8.86433694165811 9.52966415693546 8.58619258540321 8.63998387028104 8.33203104278395 8.27418336795903 9.4215503544069 8.8334999808573 8.01817472240452 8.57340204839691 9.51156239336798 9.5058471855194 8.15515982736688 9.0912485026257 8.85233802378981 8.58852269863875 7.99137428173019 8.21098622010989 8.71093500065031 9.95427638387027 7.78322309978428 9.41694785701117 9.40243839628687 8.87008104184732 8.4742748343549 8.7550535390768 9.74200876995872 8.09210679105896 9.24805068284506 8.03663370098431 8.14508662105808 9.46116128691059 8.05444658220956 9.24570285194708 9.04922011091445 8.85940795119503 9.87207029241605 8.5146258894938 9.54397585445258 8.88524702066744 8.58525051803794 9.44789370669441 8.58798823617853 9.84969079214956 8.21880095688058 9.69008257451801 9.62307497096146 8.3703016727696 9.53342427848623 8.92012510123951 9.14060664788737 10.4935310279469 8.6731975673182 9.9507826440375 8.49076367145497 8.63799927041916 9.30163120551648 8.95528858228007 8.33098242769254 9.37079519038759 7.89840464487166 10.4199921900814 9.58162548421712 9.11332844228425 9.32642346129575 9.6727891022769 10.0066692234196 9.4887528409531 8.48626414884426 8.74024101358879 8.53579715545959 8.25040079262573 8.56953947132551 9.22462255975915 8.85078271435699 7.54520433338457 8.76009277393248 9.50863075556986 8.92299083319055 9.58375014666453 7.38830236494136 9.27287365668388 8.08477702490428 8.23174924899924 8.13336259313479 8.06515757203869 8.33700958636298 8.49486494752927 8.06977743357259 8.79690475545265 7.70876458787184 9.09142833718216 10.7647271669917 8.42470769675264 8.26727535007392 7.90036486725557 8.7832619780898 8.96990818918118 7.75032686717863 7.86595756496208 7.53577137152366 8.46846953146875 8.64044236525539 8.33500687508452 7.69093981311193 7.94585241945929 8.49467583935321 8.78143231797054 8.52049715326439 8.97217327663041 8.56316613049281 8.39929090332139 8.6465949648008 8.97304341753597 9.30334323171368 7.6441560730771 7.35165320458309 8.92587513579231 8.37221641096389 7.98975800624226 7.86599766371393 8.40120338797792 7.58985385055063 9.79823883698658 8.1680706329401 7.8375460013437 8.70478855130315 8.44915355254644 9.00171653533932 9.32467626623265 8.58129536944196 8.74900628418597 9.56631372599114 7.84639895266926 8.91713763315472 7.96288779277114 8.09999895051977 9.2824360670661 10.4822123030261 9.95906234441211 8.07746708410097 9.08497855294326 9.45506596222113 9.90574790349297 9.76546184295397 7.82433829948994 8.30557796192351 9.57796262336167 8.81599494729843 9.08260481249219 8.97515929578949
Manes.05G129600.v6.1 7.72916756425493 7.96026894403494 7.9834668909604 7.99455106578024 8.11346191286722 8.23566103537421 8.74637231696411 7.7141170606108 8.42979856415427 8.41303572111593 7.96009127902123 8.45782414516877 7.89069566896529 9.02001268772625 8.20915437153876 8.28004128469089 8.09289873032657 7.69950964115381 8.62999242336717 7.90659381054092 7.75085498538851 8.01970895134106 8.24479844594076 8.54786066714471 8.76681075309905 7.90099166221635 8.12693140747772 7.89462081180352 8.1498903424219 8.40243686796499 7.08652888218315 7.519029881963 7.85613751910945 7.83768993353558 8.52265020372105 7.63083485047427 7.83703739577627 8.09493361119299 7.79820855378158 7.72772786204881 7.4718410523043 7.82808133632234 7.95943893550492 8.42751073191732 8.77716017563177 8.30984478651881 7.76256844117832 8.09030987311868 8.58828797794563 8.93115307811478 7.77067846828209 7.62968176897151 7.88869721044786 8.29118498377912 8.36863134984174 7.70305901258964 8.24600822639462 8.10156701323951 7.90573696343672 9.55430821131124 8.64041743888878 8.1304689149124 8.28538126628749 7.97431623728374 8.72101081251941 8.02776914543601 8.29031095917836 8.04812159356593 7.98565251683927 8.19687283520125 7.64325772465398 7.77524730085372 7.81665104656437 8.05719525582847 7.93611239632133 6.95583394841698 7.6502121582774 7.99090151060782 8.13562960469077 8.94307001843975 7.73991166498818 7.90187374821782 7.99010167138339 8.15084852877394 9.13658199067597 7.28059268137241 8.2726683570043 8.00867464280456 8.33042908843668 8.68271252298992 7.40571474706774 8.02819883879058 7.54222483089954 8.56448957288644 8.35969191497654 8.84321765015739 8.27742583958014 8.47952539392867 8.1531071578116 8.07290600374853 8.74813157726141 7.99812292194897 8.17892991445262 8.17116292935112 8.22364509711564 8.53626740445248 8.07082427336267 8.20903883992192 8.43078536765129 9.53313499105538 8.88955850389505 8.94829981380392 8.71984056318285 9.07983488167503 8.17562160087717 8.82717922369703 7.70026829203487 8.02637699383569 8.51855956963145 8.31772720881256 8.13486304712821 8.25119408388394 8.11439171403341 8.61131916904627 8.24054757737319 8.1517207118471 9.15973975758057 8.15018916554419 8.91298951079349 8.63398671969433 8.35379247257701 8.45571599966753 8.58107309922348 7.69826222966076 7.62034971628489 8.5734522582598 7.7032189020125 7.99212117552963 7.70693430632927 8.11102063089911 8.16585551828996 6.95197507376819 8.23677648627532 8.27594164243905 9.00651954410175 8.91086584123232 8.64124132129802 7.79692086349748 7.77937807952767 6.75329802676817 8.27913030405209 7.58054492019828 8.49438412685012 7.74598588079126 8.36722818951274 7.56071997997452 7.87721449952607 8.24113973901257 7.73025718341988 8.50447610225573 8.87969702786049 8.62954645196528 7.72187729417441 7.89760018262437 8.41525773997106 8.49069985571374 7.782913694998 8.34342434941393 9.12771455630428 8.75649821806639 9.29995929724357 7.97651528248287 8.80194914874447 8.09412627659761 8.97301534705132 8.36059173603306 8.91243743277805 8.20387713676128 8.39697477646807 2.59979625578436 8.68845842071376 7.83065641010222 7.61546971959447 8.34824223568448 8.05878379046366 7.99092865306675 7.66229161549659 7.82896754957291 8.38573654981695 7.97043958151978 8.89673811454258 8.19881635088269 7.60982093135371 8.11817112802701 7.46948074493908 7.90881266142354 8.28587581910173 6.94229555181627 7.40297432432917 7.0523713580676 7.84211911206606 8.05736915196728 7.47537577582019 7.87791405696314 7.34494188954366 7.73617701877226 8.07020733721351 6.61823468976984 7.76316778434458 7.31747959612467 8.16782912119483 8.27132043564637 7.23328293758934 7.47122991639304 7.17452472806062 7.3585679485996 7.53648319303551 7.5316234633409 6.93987331049872 7.55966725424362 8.00741393089591 8.12657567136394 7.32788512707741 7.69744211200227 7.47995887337293 7.70368057253985 7.81178184985303 7.08491342046586 6.498641942842 7.47944282660525 7.70103613735727 7.31357458763148 7.40244345103015 8.46592097177341 7.36954691070878 7.92305009668162 8.46866898068869 6.76353512593477 8.32233445472502 7.45298883989784 8.14582129243549 8.07194202917463 6.1031985483198 7.78320972548104 6.46246344784971 7.29756540985949 7.6647096779097 6.93256667103411 7.38039032162786 7.02499765849843 8.22580778317262 8.02528873843687 6.64415309666961 7.95874215037055 7.32750489526352 7.98566414480787 7.90356943290646 7.87283503141955 7.92370482989257 7.5037867588 8.12253117809777 8.15305688870246 7.4378497737111 8.07475444259908 7.4353768211981 8.09321169130764 7.82990577749983 6.79298168466935 7.8461871713411 7.28522576976653 7.76996693069251 8.07251564618973 7.15141702045476 7.7067829678373 7.93363703765665 8.14683700496684 7.88264562506876 2.59979625578436 6.82806584836466 7.7912278407658 7.08581474487151 7.76624580113576 8.61013442403042 7.05792490361427 7.8931253051896 7.10596695002953 8.1958448853552 8.64589607049327 7.15215375863052 8.03522900560871 6.92078719231625 8.30881901773873 8.70610431093004 6.81277217067387 7.73076504659414 7.04001919176577 8.55938875475102 8.11886715118216 7.12589374541015 8.19727281933427 7.79430755182395 8.89525894212207 8.2088588809576 6.75128805699905 7.68018180372557 7.27558026959869 7.96721851389892 7.7994288548294 8.13686308867192 7.72903300411762 7.21669972885349 7.78546171226973 7.80578782901818 7.13268765992642 7.80238514242881 7.60534085270609 7.78430763080389 8.21743074991588 7.13518597425056 8.00252698178412 7.39747432559248 7.78621598000977 7.7661077119223 7.64824717340255 7.99370748716843 8.06123669064414 8.23555330674339 7.64534851419239 7.05249474003238 8.08067671891857 8.00849414790035 8.3463310281279 8.11300784066825 7.143034852114 7.86095912926963 7.47198643403406 8.4517268660417 8.10538292104254 8.21515471733128 7.50382734489669 7.87497235316902 7.48260534753996 8.00570315719614 7.73559496776013 7.79594539601538 7.17077518981453 7.80941085161902 8.00169219182176 7.18066456544219 8.1628239981049 7.43696704641492 7.98221277161055 8.16483773863802 7.24214734894822 8.13467966962424 7.15447470800831 7.79221532562998 8.0348657943277 7.49050748524795 7.73769504181434 7.20915074426569 8.26028881019166 8.55907116769063 7.59208115688301 7.6211620850719 7.10746997668964 7.77220615825242 7.99752573590861 7.58423675143028 8.166745938929 7.59824139007827 7.84219876018884 7.99971398287735 8.46829600064068 7.25441402412482 7.61428214497692 7.26447795320516 7.98875799879091 8.41878828213671 7.70758056034344 7.67633658129562 7.25568090777893 8.05035855036069 7.87856262868165 7.06556495914153 7.98036797226977 7.0892920525419 8.32341882255808 8.04039808930362 7.30784962157907 7.84843964251759 5.53260901940399 7.65011261896358 8.18516106784685 6.86603344162917 6.5283234388804 7.86719450632425 7.80362652901984 8.0038569209728 7.31761511408238 7.13928409548049 7.15649620283547 8.17875816463561 8.49682438600775 8.68749090302432 8.08707743952348 7.2502843099431 8.04883510432455 8.46652541788051 7.45909504572775 7.96204760489095 7.86258158649165 7.96186238934424 8.02688939268585 7.680287765203 8.27319670201519 7.63257706083991 8.03631127513803 7.99391066816647 7.5767191861988 7.42894740146608 7.95667677520073 8.52160021982417 7.67639973412146 7.8742223078241 7.36965418201764 7.59510656938453 7.65942649922352 7.42240580475781 6.94671026304841 7.92001687851371 7.22731964254659 7.5409925998648 8.00408035384278 6.42960413665425 7.57176382690512 6.90182122441722 8.43061657680726 7.88621150904806 7.00546568698588 7.82890774730714 8.33469628012053 8.06720907012683 8.81270963701775 7.5547933657057 8.02356916996471 7.90301263006817 8.15513436500484 7.82185869503199 7.65499751171197 7.83090587588219 7.65941544488446 8.66918917163417 8.46753725819803 7.10875562150096 7.92679710602852 7.78874560978774 7.45972675217513 8.43474331146775 7.22025105510021 8.08783978323199 6.79798929323222 7.50018914797454 8.37769604888846 7.49728135951318 7.49790863264449 7.26465755018622 7.79642995305558 7.56165716739853 7.8245779111389 7.64734293953909 8.18575342418825 7.38843105754769 7.86965397516008 8.41808039476914 8.78399820993971 7.71470986002273 8.50586158185834 8.08703972131655 8.05663967890108 7.97713640027773 7.98894378503042 8.24496912166604 7.90629080872144 8.90487305989998 7.74968033737717 7.82636390186491 7.84583888611424 8.89466085028936 8.41763299639506 7.47215772322947 7.40281446977155 7.91569113093832 7.73583300637621 8.06782492115041 7.08100153388553 7.74583411426667 7.70197738376674 8.4764934811716 8.89771455620872 8.06148394579809 7.96402932573014 7.64814333031905 7.99140823356261 8.4036013727518 7.25059821383347 8.13569966293768 7.80168671933056 8.41859362007169 8.76183632410338 7.31020553897902 7.44778059248175 7.81290266573591 7.79879384325027 8.21563661225714 7.25448019096805 8.14527759876894 7.79817978863492 8.10196369205811 8.82247278815275 7.42009125911593 7.7307592113201 7.21853762065717 8.06320305276407 7.13761390039818 7.32330721591427 7.85312801339633 7.47646937081217 8.16166724387092 7.46963220415531 7.31427848643522 8.10749296658448 7.18441850804232 7.889840801205 8.38697858441611 6.64750465253433 8.01905657828093 7.97238935082538 8.41155337079001 8.25072370647802 7.69778536029212 7.68055757245618 7.59918586915915 7.86311964356045 7.92225977398641 7.20405506706387 8.09162011699465 7.24535938439989 7.89651162511888 8.41168635200297 7.81829920017742 7.71868474989632 7.21205744342439 7.95117542512014 8.87604955834196 8.16208811115558 6.92812580309346 7.76168689928304 8.20342584444182 8.67054607494446 6.94455831196598 7.91592878267175 7.5239885911581 8.13165479789047 8.26832342650407 8.37260017409258 7.77340167622887 8.52798053852437 8.0180560361352 8.24719113512892 8.68093976420367 8.394268512575 8.30765090811312 8.44382412611503 8.86910172949318 9.35024401684653 7.90413436215174 9.04960478513392 8.48797095420976 8.70732479490276 9.16077706957542 7.89130183700225 8.18739536166233 7.99111528977318 8.44447471407005 8.0772943016078 9.14655852633775 8.71127588068791 8.67647417217878 7.76139892511409 9.18536267864859 8.06675438516867 8.09716742773903 7.72114792694027 8.63791410538894 8.86593721937011 8.62542540306254 8.27349706506232 8.59013638015324 8.69182558420933 7.9859718618531 8.26987971172016 8.64201737386702 8.01924864047354 8.40158421431611 8.84078791482416 8.09996628390337 8.30985027407377 7.965069972291 8.15928778808127 8.64554883823484 8.01930781968597 7.6136943400266 7.99389188848104 8.47599268156939 8.64508145209054 7.39992676502336 7.9091227273677 7.71532961650425 7.56753844226759 8.33396884854936 7.71033219197056 8.28971687813215 6.97278952614811 8.49546468904818 8.37844912363947 8.74012982856739 7.78322309978428 8.48715566372629 9.10795528763235 8.33461086802322 7.02458151351232 7.7646386619349 7.62986828323015 7.6089391812898 8.29575136893063 7.23938708120323 8.32825167636874 8.02762057765692 8.0638246533174 8.76798894272165 7.59756942095174 8.05289972017601 7.81357037390594 8.01954437627562 8.75663498513136 8.91986570605865 8.51007407521505 8.17056447876097 9.01396275152984 8.62621996752255 8.86354561917332 8.52250227782281 8.06650972933403 8.88934412694257 9.54556618835278 9.24858040194718 7.40703718308614 8.36327859274926 8.74494313611742 9.03601336132203 7.81312119917565 7.2810473385725 8.10080313158094 7.83580613480508 7.75289806595715 8.50364623005273 8.96030847031357 8.70036284430534 8.28366293158869 8.87621829851651 8.45520356441316 7.93451609048538 9.08548507227209 8.3223711901142 8.01810735517411 8.4089667235219 8.23529887503661 7.53701347975902 7.73397130084324 8.29126707331077 8.6288270923489 8.13415777135639 7.77621245450446 7.68366505405149 8.96630583026439 7.34832326734325 8.05821462004735 7.66875988261128 7.6100019600804 8.05875226902161 7.95328312107437 8.05824686765573 7.41768442408865 7.96729340912942 7.73944323077284 8.04093684972647 7.79972361706857 8.49016231843114 8.29045127042205 7.78567134121697 7.85718580847659 7.80444725559406 8.39563410476049 8.00377717922905 8.16988318616801 8.02159491613398 8.19291013754728 8.0930645420387 8.03952619372326 7.4779095837554 8.61855806642889 6.98885321826262 8.06936185171694 7.12661618718063 7.90533644488819 7.99256696860215 8.09173166118928 7.70155561900308 7.4464369469318 7.71722689268116 8.14595956952902 8.40196105181226 8.01457510674649 7.90170987744953 7.95332529625105 7.8474620602751 7.2588595443603 7.82356276353009 7.73423668106196 8.62336695599031 8.06538043965152 7.97992086748585 8.12360497943417 6.9579440590899 7.9407876357463 8.49151624510613 7.49959526089147 8.29556550893147 7.52804651194562 8.49193325955348 7.82607842324708 7.70120082821896 8.09540584784059 7.65243953065346 9.64197693944514 8.59225620181168 7.90732765108772 7.83863633930856 8.13936181522414 8.71242887921266 9.12213258862968 8.41780412575944 8.1747295137868 8.36171889870795 7.85990884375815 9.05842380255208 8.64884358033446
Manes.05G129700.v6.1 4.45379254643727 4.42826423694023 7.38384402486398 4.11421039057105 3.37876105695794 4.71113318618133 4.35331225138025 5.69929652845981 3.84534285565884 4.03643567027412 5.80703729786278 4.42634021840582 5.9574024678226 4.54430539374415 3.92877634027746 4.82251509606364 3.77339051050079 5.24297715705908 4.19025221252293 4.55548773694474 4.42859187535835 4.36057313477778 6.28994563090645 4.50906632403647 4.16467618541302 5.43613425186829 4.29311282438368 5.35210249621667 4.81928758069193 4.57283876985467 4.85682202744002 4.41045270706301 6.14803373020549 3.43608939074294 4.38590499291156 4.80763743776652 4.29851119465621 5.28962338875083 5.29877900864144 4.10080214228854 4.95649692476391 4.48156998115791 6.61329224352913 4.52794582638383 3.9032011645835 4.12900872040676 4.30356435024271 5.49233209882582 4.05595995176715 3.73724134059584 4.61397143423375 4.02546369562534 7.09856658057932 4.52357902497689 3.58452961246909 3.9304637893889 5.48052420459457 6.52372209219726 4.00549615286874 4.15475930425483 3.71856906465735 4.59611741684318 5.59666691661395 2.59979625578436 3.38028800220858 4.44026838554202 4.640465388562 5.07987846411636 4.49082931894251 5.02583408459124 4.14140926066055 4.77589602622428 5.16036710148683 5.8166066397783 2.59979625578436 3.56363431401342 3.9437380773174 5.51071056586528 4.72259117367632 3.91085719749663 4.39202362825638 4.705928148491 4.47188748511223 3.82159636409266 4.4871318693611 6.14287162166582 4.32135959977578 4.94851164827515 3.75847140941337 3.72200979349322 4.52618719680003 4.51920321945192 6.31464422587744 3.9774066105883 2.59979625578436 5.1722369488029 6.70351364163792 4.15849925274048 7.36487202690627 3.87799114124601 3.74858817357684 6.13417937462188 4.39672849839037 7.8182793505245 2.59979625578436 4.36486813575544 6.52678810917168 4.54492882756076 4.84129542373961 3.86035663684186 3.30153397352435 4.44147761957035 3.97665969851347 5.55394372416265 2.59979625578436 5.54223808762156 4.27523653244724 4.56704101812582 5.71324266862143 5.30286778246283 5.23955912084669 5.64093454057564 4.97291972187276 5.94201181082102 4.77148981289174 5.03307212778648 3.86157560799769 3.80456736897007 4.38748088629711 3.90689910552146 4.94920933881967 3.9875246848918 4.52557005260364 5.8569972435937 3.57679875354605 4.02340693972117 4.20700720184253 4.64426256956373 4.68163825002303 4.36060981878653 3.13589789482968 4.16770549011929 4.13374268927456 7.11233085860272 4.20252203318694 4.81197334827156 3.95000533915541 4.05507059882397 7.33206174391142 4.9128248976036 4.56037844696554 3.97272935185107 3.78902210672354 6.9001598764243 4.80061571025324 3.63773510845993 5.89198407524796 3.7114232785212 5.38431200943474 4.00442899344656 4.66228601769519 4.06880530946972 3.97169743679545 6.95116254521443 3.39695909782473 3.93594943360165 3.45050421449097 4.53145890799324 2.59979625578436 4.56136007141224 2.59979625578436 4.06225761433274 4.32846141803038 7.62882410811974 5.62296203290314 5.05442107645505 3.70830021421705 4.99798424285154 5.85367175072032 2.59979625578436 4.80572824942441 4.87153781721121 3.9154694025506 5.85690613249725 3.60860218301673 4.62951183180428 4.14318554364039 4.09556639892027 7.01230424382741 4.38132439645837 4.45535680700266 6.96849332703196 3.99373237159987 4.12673181846973 6.42646668476001 3.65446411146874 3.94485626633969 3.52246435195984 5.07618812220133 6.02749671601403 4.11255715332413 4.08606763700997 3.83772004316436 4.47601009831175 6.30650810449722 3.9175075502131 3.8194847780561 3.6721575975959 5.09386356057775 6.61527088644742 3.44097522767948 3.32563966480586 4.0768761790741 4.30465856388869 4.74045006321621 5.00735555307307 4.37145103490537 3.87957555546561 5.19878403319461 4.93640809052117 3.7666745217418 4.23985924808069 4.02656746264684 4.27090709893357 5.08748175054048 4.43675566404838 2.59979625578436 3.35455894485225 2.59979625578436 5.9453629019384 4.14537476451599 3.888154466523 3.33599306581088 3.56420162476325 5.48348309773747 3.7578465230086 3.9993441325203 4.30290476043136 4.93702853440514 6.10223853683035 3.99618073743982 4.63308609036241 6.00362534475443 4.23216952800356 4.9679601911841 4.41014377391171 3.8473302820013 3.64297008131791 4.78329116618097 5.25156409346874 3.51862563651096 4.89863105742791 4.54199859684416 4.30700673531511 5.71533157250191 4.36196945155378 5.07827029939679 4.75985221737705 4.08592064442753 5.19397516907701 4.40260246420216 4.10991350117216 3.89728655961173 4.39857995621309 5.63884019334211 3.32481310418497 3.95531090289148 3.58112990203422 4.05795574569588 4.84677024186723 3.04165461401528 4.03045990547203 6.14139425415944 4.18090112150329 5.53001759132042 3.73395067132373 4.54203549639159 2.59979625578436 3.79793381884116 4.40587802679441 5.17191246009558 3.87580723572066 3.16701465435691 3.88284596492087 4.07111374791851 4.22137049899309 4.15834573979964 3.85678697401281 3.80018150959644 4.16884637610047 5.80200443420222 3.71383567433466 3.70667846718073 3.89707304632056 3.95987610933126 5.31746085867448 2.59979625578436 4.38912283565932 3.42317760654825 3.88433315935748 5.44278931219252 3.75804226531246 4.29102689544524 3.45735620413597 4.63075346079418 5.23095709888855 3.78369508661944 5.02535136645158 4.45729826722604 4.62558517334317 5.24454080565614 3.67878321099794 4.82033355473364 2.59979625578436 4.12337786434941 5.8255384571409 3.74821834779386 3.63892444229326 4.34424842228874 5.38976873432101 5.44844497721289 4.04691236581746 5.35396799249585 4.2931562631388 3.94339026023944 5.6870271692584 2.59979625578436 4.58111107447938 4.54791539867778 4.13918141603811 4.35639068565717 3.90365105384459 6.28297791613009 2.59979625578436 4.31189073045874 5.79928429586196 4.73285311936481 4.86900923092411 3.88328750845331 3.86976790507812 4.94819260264945 2.59979625578436 4.13402702641508 3.6291041059735 4.06243930981971 6.3130548718837 3.57861008867875 4.55600468489724 3.61411445291512 4.45574511705669 5.84777877599129 3.10020146374746 3.93085353165655 2.59979625578436 4.33316711053762 5.69222589655425 2.59979625578436 3.79048400351769 5.61131000327497 4.41567923007383 5.50261024427222 4.03217353796024 3.22380152582246 3.44044597459969 4.63909933213865 4.68751501040096 3.490403922 4.27975815926652 4.60825709559675 4.42924048967777 5.75144880169972 4.18505038089978 4.46447550264307 3.78557590897218 5.51289296998839 4.27823906530478 6.25787378102908 4.35721073248405 3.84661835353983 4.40742994961095 3.79158528722092 5.48738814690565 4.20317080722368 3.91442023250596 4.3986552817986 4.0234520667852 5.35680129291319 3.11932334026827 4.57324822261862 4.25194332968425 4.93700481813345 5.53260901940399 3.7234396992591 2.59979625578436 3.15110900783788 2.59979625578436 5.82091433316653 5.16526081222213 4.95737690074752 4.2627139023923 4.4106592586513 4.46091763655199 4.09566998091808 3.24419192203211 3.7145258854749 3.98434059593289 4.28079282277433 4.0154694072416 3.49033222288615 4.24077504340824 4.05092012482805 6.54876478926221 3.74660929560584 4.14690825064044 4.15255087913359 4.11158258090912 5.13021827207234 2.59979625578436 4.68191239180764 4.63262085980325 3.97533224127357 5.1425833041689 2.59979625578436 4.65000217138062 3.37256917773833 4.61487206509232 5.49134085205422 4.05481899246946 3.62506705818828 4.00247137631365 4.95867229037637 5.54575531762396 4.03931561929126 3.46674342597601 3.58226589904918 4.24047488177313 4.79188410790108 3.15604534493096 4.01002037216815 4.56550995443617 4.31473461025581 4.69846165629342 4.50221002119979 4.11044121592125 3.30265235045542 4.56974687134897 6.5828580977601 3.78379361415949 3.94233965432729 3.90648910418807 4.16547033799564 6.77958457203106 3.22556948593357 4.37382673236107 4.7464793473982 4.53432519815067 5.24853299401767 3.95448596531343 4.16322836265355 3.90140391468096 4.36249108356059 4.41406804873594 4.16860119492007 3.98842016332399 3.62936557031371 4.21181239857201 5.18129786468367 3.72538479952717 5.02814532478717 4.84495690971112 3.62276432158505 3.64502444241967 4.60008419496742 3.71231098227117 3.91321688909703 4.09452856167016 4.69488668301792 4.62618026646727 4.20472190009131 4.17496867243639 3.41253877880521 4.0366002517989 5.03725054978036 4.26167005990108 4.55200129550066 3.97935340636274 2.59979625578436 4.48099037880939 3.52086051291967 3.72925921589969 6.49163173434901 4.78781224177098 6.84383159543076 3.8723514461441 3.36713490980945 4.68570108919637 4.27105551428176 6.71461111710096 3.40083590865166 4.54507982488406 4.1705280092147 4.46966273380795 4.98456925063934 3.96475469383661 4.19394616087251 4.79663724348253 3.6289994566789 5.66551882210814 4.11618641403075 3.73509987361779 5.86664473755853 4.0313107325907 6.6913638605463 2.59979625578436 4.29866723061325 4.35700291707143 4.19816759119479 5.529659770167 4.18973019858316 4.04605795159376 4.71746847468065 4.59305654243242 5.8893559735031 4.30495784039479 4.85232439919222 3.38765383122753 4.17611047648299 4.50960508394114 4.66843092139502 4.11066704029542 5.34598763192789 4.50234018408258 4.52253418722462 3.79652443099544 3.88329761094553 3.67704188197736 4.3210881251534 6.55173361227742 4.56199978521176 3.92205209737917 4.46655869339665 3.98318642243038 6.88957712489238 3.52822474440109 3.66140025771279 5.58413440648029 3.93032668239966 5.95344987917961 3.91040234522286 3.88450556008927 3.83844866546774 3.72956585140675 6.37227404471623 4.03206207795829 3.83773340086992 4.67729223284759 4.52500415019508 6.20292387891601 2.59979625578436 4.0566529633353 5.12649729959166 4.58788309611972 6.19336926000794 3.90578045158673 4.03278004064671 3.69429283629582 3.44336746541449 3.72313740150032 5.17871230316181 3.91817791121178 4.06945102054039 3.8732461473292 4.74399541057762 5.8377432631913 3.63802504669685 4.14329864046354 5.52337741557889 3.8918414592231 5.3956279899116 3.36586943173339 4.34800139394301 3.49523953514564 4.97561438953154 5.51600545300396 4.20524691174011 3.98944698124089 4.31566688152556 4.09242803393205 5.4259708524158 3.43352024351822 3.88623625463831 3.66098315638991 4.39693347456666 5.22746286799874 3.27005780046848 3.78528617484139 4.30304458500816 3.31429537738927 5.76727985702053 3.82615027806396 4.00938374157105 4.4131675108357 4.04785316127455 4.97444043027928 4.26260924848614 4.43689765150505 4.29779880787725 4.39187388641698 5.72911726201928 4.094863701899 4.15074057416713 4.57668847957619 4.66832207899897 5.75086998071158 3.82017625758984 4.08039486904222 5.16048223180925 5.45667075841334 4.80245173594263 3.62814463980205 4.17062691219708 7.23180643609429 4.60227010538571 4.07356538823346 3.21867299731733 3.66375643784274 3.58640791717732 2.59979625578436 4.49555816718883 3.51082790168131 5.72440515974775 5.79096100974504 4.2631278394607 5.68068895386307 2.59979625578436 5.26051223530173 4.28711904250441 4.25044423909743 5.02890370927168 4.61387990843583 4.14915170381383 3.64215591805989 3.803218555989 5.20379777731882 3.13258002656255 4.19487936508927 4.86978215166562 3.54690872487493 4.74311401840772 3.97274571856209 4.8806997409056 3.50863035512316 4.15826200431169 5.22525225835083 3.87338178481823 4.00942744569759 3.18142001825098 2.59979625578436 3.99966738167939 3.12117286708181 4.23798872064255 3.54481604786255 6.21665102455894 4.24604537450409 5.40105914961311 3.34267066795857 4.29415814266429 3.90866235679493 3.62972932026475 5.99834986095457 3.6450638254242 4.19566899204502 5.4912900075381 4.62415614610549 6.39410078314305 4.23866251735271 4.00970268957735 5.47880593830052 3.85621683125486 4.9264613062814 3.81194521333395 3.97993272338895 4.05151525200939 4.74741908359816 6.37597790717341 4.31057952550725 2.59979625578436 2.59979625578436 2.59979625578436 4.83563654625684 2.59979625578436 4.52269867495719 4.02325558256586 3.96217178148662 6.07114368689374 4.23304333534279 3.84427316502624 3.65661271026855 4.35637714500501 6.3409516246736 3.86268534291012 3.86343053792784 3.52149089330638 3.28948764884999 4.66982478017176 3.76185652348974 3.90526043493123 4.08532605132558 4.04784677495562 6.47149135548206 5.03568531108999 2.59979625578436 4.53896932102188 4.45668542427955 4.50563647725415 4.69115099771096 4.22711414435838 2.59979625578436 4.0607334142174 5.82578520067438 3.63854769448613 4.52802544411005 4.36663517684722 3.20476569301684 4.88779404323467 3.8118110995591 3.95828636864774 5.55867432570325 3.61931600101943 4.11207670371198 3.91655510433263 4.93915302024865 4.06154927376561 3.95073548673661 2.59979625578436 4.51929394576563 4.08119865284047 4.85848090491461 3.58273082408704 5.02179893952096 3.20730882339491 4.6786050023602 5.11682154101333 4.24003780694579 5.56392340861226 3.55423144868542 4.28311003152622 4.09838638144342 3.65759140826972 6.2586421614644 4.73430425828679 4.53117323164598 4.52738919497357 4.31270874083085 5.60306077694954 3.75252876380081 3.31064883422489 3.86017217038208
Manes.05G129800.v6.1 6.64334485957127 7.18212255198196 6.23484081720214 6.83575769841408 7.26413563284558 7.06402024435331 7.70532167940905 6.71882340239567 7.86449221359987 7.93222748668356 6.28225924747605 6.6076195447419 7.24638255340779 8.56415535564859 7.46729633367083 6.04036827552237 7.63838065940437 8.77971746606137 8.36476235823107 8.57929729625998 6.02059663537524 8.11579286171858 7.7926080837791 8.18304968598359 8.68344368473253 6.8654407720776 7.89131830965914 8.40956936037742 7.98609734090387 7.30496113023197 7.04134859801391 7.83382987059561 8.02190976943488 7.26980190457129 7.9299408516534 6.73258732485966 8.21660066580379 7.46059824255213 7.09402953775918 8.28764988911836 6.50736856709443 8.5253266392251 7.53341911688174 8.83659754181539 8.24897758750726 5.72972839592105 7.54650480444328 7.86065065400083 7.59487788662746 9.49104822396628 6.84568131177702 8.01352949818421 6.96289970554782 7.66387516987274 8.34276513591506 7.42940700773952 8.40303933645719 7.71914852321141 9.07665924729557 9.74012601538213 6.83268762511182 7.93904257443884 7.2662778071026 7.97431623728374 7.95596058621042 5.79987388805546 7.56326500050639 7.03279235544234 7.04209045548074 7.48700940101676 6.17921052337839 7.66136986493374 8.53840650566049 8.05719525582847 7.35592360924763 7.16828214476795 8.04829768416609 9.21455687047041 7.71398652327584 8.97196314195796 7.73271937835689 8.66561112106157 7.63318398717723 7.60699700325599 7.91789460077129 6.57159072243481 7.76154213054446 8.33266839628797 7.01568253543387 7.08551333722987 6.08512501314282 8.83325190257214 8.56792766324346 7.74554056205964 7.41062436086895 8.33949958043534 6.31804164321793 8.73660574532889 6.89520289483546 7.597018991777 8.47174632797953 6.83092838411928 7.72209749347945 7.33793160543024 8.33470070982948 8.995024046915 7.01143722745505 7.64316930754648 6.80892952642533 7.53371198179058 8.68425372377313 5.82415910515384 8.5468696131973 6.16836461248725 7.41172583796575 8.32753988524289 6.7677890981497 8.91450277860491 9.15236126927729 7.50472469221862 8.44162583894797 6.66706962539208 6.81496213656979 6.57716747164369 7.56524971414133 7.58683986260472 6.24530682560518 7.74565698989532 6.32761682015653 8.70015462222806 8.0391472450492 7.11907483865166 8.08447310526668 7.10738496063936 5.21435738468832 8.27373871833326 6.67598885414025 8.1181896882671 8.11241985774006 7.47600825391109 8.0181018169578 6.43768791194057 8.25762281116038 7.88681608645228 7.4033424758239 7.93341225447352 7.72626450030962 8.85610003072837 8.19009361675028 6.11378370169449 9.03935056361048 6.91044532595478 8.85278685882615 8.10796752436305 9.06073576123861 8.26110623087286 7.11263075214393 8.43602858998001 7.27811941836012 8.28841121591303 8.69482804437708 6.01395659540279 8.13978895048415 7.1336915153444 7.15840828476094 8.37066601278556 6.91046497724269 8.52573664305158 7.46037658108453 8.52364094757904 9.7267791547763 7.16244283465065 9.24593660879409 8.08069757251805 6.70396209605466 9.18004125073661 7.94213701370931 8.4924773787182 7.82082625235539 7.3090586589855 8.53480576713602 7.26090613458385 8.64705753208865 8.63952158528513 8.0419763960254 8.29552391462962 7.49687504161816 8.37450563975932 9.50374909127545 7.98936238540945 10.3342360542984 8.50566917722272 6.16029945643784 8.35884327171649 7.03231429331931 9.00081997581323 9.64099478057912 7.31252854921608 8.79993377718918 7.94967561210318 9.45189706007566 8.83558168909418 7.63554379229315 7.83386367379562 8.22508710843576 8.81684043789197 9.67110140721089 7.56669992520126 8.36709482065822 8.54272018464232 8.56920302266096 9.63736498282806 8.81241862113936 8.49743507182905 8.59733295022545 7.25054061709429 7.03194931166547 5.98425913590812 7.61051359278238 8.00180403975159 8.12896564426738 8.40868131183003 6.61575096769313 7.4844208011199 7.56245825096901 8.87258481621448 8.67412717559634 7.75245155240817 6.93088482687172 7.60861594462783 8.67290468540899 7.12596044386516 5.94328070573138 9.8478768545136 8.03996544925688 7.66618839183093 8.53494574295842 7.06589533938509 7.54066787515164 9.06573786233472 6.84420535580459 7.71659986880161 6.77100091325851 6.08697825748759 7.01919921770988 5.98559328475952 5.90046377944324 5.67594590707577 6.46380033603847 7.22586490056661 6.66703387668865 8.18055515951674 6.11804564851066 8.26045465529283 7.32750489526352 7.34109773255745 8.15465700137797 5.99057665354311 8.06287522588435 7.90903090452455 6.25217527689031 8.00260973056695 6.02312982101403 6.79643241889578 7.485156766907 6.42560226026149 8.23730310211189 6.57426535345512 8.75317401999234 8.64799276989236 5.76635521263013 7.43934029219722 6.53487613443202 8.65087111125904 8.24150223009747 5.56978387185619 8.44699057215242 7.11875257968409 8.71187951503721 8.22694090872938 7.48540304471394 8.94703223062558 7.93943980772724 6.46752634995745 9.48149053152251 7.41117753859769 8.10891678351316 9.35628413402237 7.0748413488242 10.0230286924261 7.57902367735499 9.03901659792371 10.5912452868097 8.0129117280509 9.52695504524458 7.7995814491122 9.20944669132115 9.28489485378051 7.85850255879105 9.35373893938279 8.19913614311279 8.77551035612062 8.58947095422807 6.85142056536592 9.85198665506604 9.12377704459214 8.51561163077992 8.87335809097958 6.31485268621102 8.13739185470686 9.24280561324341 7.68312774687095 8.86012002317458 7.66589948066289 9.6839886053017 7.74951813013447 7.842762138787 9.49216468062764 8.50449132404438 10.482779571959 8.54484844090886 8.68431377227133 9.87173005725545 7.98232204909304 8.9859647038958 8.58068577529972 6.70649867423971 7.20412894321054 7.39323961939149 8.08572099767326 8.48819034485046 7.71845449444934 8.11300784066825 6.888033850269 7.98996034291227 8.59156163118891 8.20601551963178 8.53125405185851 6.65183452755818 7.10631845295331 8.07847148999133 7.48260534753996 9.16712519455083 7.08512435737551 8.79828499313233 7.4404787253718 8.46215187500556 8.71310525416747 7.66095356097363 8.06983699472842 6.80335537407673 8.26051513296956 8.34765898696232 5.97189324196246 9.48531299016912 8.4752786759594 8.7530350468814 7.8323431490757 7.93187786258436 9.30385649213653 9.61098088141257 8.54545636059657 8.30949576423035 6.03453908101897 7.40436615510295 7.44509968185902 8.46025821784398 7.56709824106799 6.97373523899188 9.23300608525568 7.56500824521287 8.34401676423672 9.04356163648281 9.07605772506286 8.10174165873636 8.24245945234101 8.09003494190051 8.65589653168754 10.0490780836605 7.38471201645083 8.34624416336828 8.25928544149717 9.20687622857353 8.91485172129884 8.34324090802136 9.25481221446267 8.35105572182609 8.86106071651859 9.88943368413477 6.69441847720971 8.39196464507066 9.06728345611259 7.1521542426581 9.42417897426882 7.8094721581521 7.61555952554279 7.66391538074135 8.29190981229477 9.34145807145502 8.49150132853673 8.48067690440181 8.93624703297268 8.80253218566077 9.40890166648838 8.61236203261889 9.2993570803499 8.95877881619769 8.89430049794446 9.78506563683529 7.4446977400812 7.66280480804723 9.21066362825712 7.81950517114052 9.52965479042029 7.31017301990001 8.73723819559514 8.40951877638208 9.66614540896885 9.93863591939803 8.4591958596589 7.71278190350674 8.91788985102778 8.97089846940918 9.03684523927817 7.74831522578005 8.03679543968064 9.29468316719858 7.90689390464273 8.05129746190031 7.29922702659096 9.11143929892841 8.79893995506409 9.04914570631373 8.26180326509381 6.75753273079606 9.51597613324535 8.43702116921769 9.37992249572563 8.96258366308771 7.28595729961314 9.59024984386779 9.34205682436259 8.55104808600553 9.05473427455082 7.41275294254798 9.31791798843442 7.26525527246979 9.2321099732023 8.49854017656266 6.41856219513553 9.26053723142099 8.72820912842761 9.44209830704096 8.96566451451221 6.26387632897635 9.42955951470169 8.96220287374378 8.31423244115282 8.56249024138677 7.11412284163 8.91259311411422 9.6450297051553 7.57392481212203 8.68459550906081 6.64385880000969 9.3057893735582 8.59178181995087 8.85734597881502 9.21951229976864 7.54314471915164 6.85313310215344 9.54255103925509 7.99747287333432 8.6783138170707 9.79052041442192 5.67879298104162 8.39640228250739 8.73264058908025 8.01601433943384 9.57620422043674 7.63374453409653 8.41488665814811 8.44251486167848 8.47455583892705 8.13315180483198 8.52646275984284 9.00489401541589 7.88617856381363 8.4381472435211 7.86072335042913 7.88177704109413 7.89080642568394 8.30836159631824 7.7415006298749 8.02468380062606 8.52200645391632 9.24358393889774 7.87034436322465 8.51103379996088 11.2520877348061 9.68565643429745 7.80331574863517 8.55688553267142 8.19219762836205 9.79572643994546 7.07959485791146 8.90938248006465 8.01099903959776 8.45525597306453 8.07066187345031 7.57562828969427 7.4207447691012 8.57840648572847 8.08040060944118 9.34302921928266 8.03956183023648 9.35770341206213 9.05968734526743 7.81201214232672 9.09119062409566 6.6582057339222 7.23457287142374 7.34522324160866 8.3420568000322 7.84097452425336 8.25616573178304 8.58401061856729 7.72506739804487 7.9281159131701 9.35922105428781 7.55950802780047 8.87212463195383 7.57890444282729 7.30834179651336 9.64936181513956 6.8386747706212 8.24743330070929 8.50379952392937 9.34071428357856 10.0633762545069 6.72953823324863 8.25715734527924 7.86266024657639 7.78589970993639 8.53225444952448 6.32094264344385 9.0163584251227 6.72482330821691 7.5802427697571 8.68198913647309 8.79532610488533 8.62982216473948 7.58083095763871 8.24300218212434 8.55964238031986 6.30550067994162 8.97830738791956 7.22587317136778 9.77833299105777 7.91063805062062 6.81917489908207 8.47534833777888 7.48407024377351 8.48745084931996 9.80504161669514 8.98771473537269 7.28372622481651 8.29568513595791 8.43000316785428 8.00048520844561 8.6194001096113 6.56004087294647 8.37893934267268 8.53556420538155 8.57879946391933 9.43671087686062 6.96261954571438 7.72195541653698 7.78804042547467 8.74312114243725 8.79799073054566 6.37176808186003 7.95089388352737 7.67321812074247 7.10940239030819 8.41349811875275 6.47229617715872 8.05070348186335 8.33959870820978 7.47924476196217 9.14984411141533 7.0682534798799 7.2807913884502 8.00619247314326 8.5483258130164 9.44073293405616 6.60055134825861 8.1323258821701 7.79552945336726 8.76048569730987 7.45637721096137 6.38659606043939 8.66579567461978 8.10301010589247 7.48411274370124 8.39373166525977 7.3125693988543 8.73544253309065 7.82213451483106 8.28530856057615 9.72974084044896 7.0636318245354 7.97400315248968 8.16816943625877 7.89873623197997 9.15957984538037 7.35115530419145 8.65669883922113 8.18617935692032 8.38981568376366 9.03568140689878 7.61372513255616 7.71374978732718 8.50659425330051 7.84202082514147 9.4288961379774 7.53772570022877 9.05764765098272 7.56111105641117 7.40366603961183 8.42439064024408 7.62285974636481 9.36225020328654 7.69501125428834 8.10081453846967 7.86234301627439 8.92303985928342 9.31458683131697 8.34839125351029 7.11223386258619 8.0222530041217 6.77905899535835 8.38736322071901 8.00056503859469 7.13580599858681 8.56694403818005 6.99344734195926 9.3419327136705 8.63727068080707 9.61337188331798 8.04989645409172 6.71438247590496 8.8329737798946 7.76803550971839 8.2560067776463 8.61304399540975 7.38110062465448 8.17079333951787 8.16924470828074 8.76631933985322 8.57397066724183 7.66758392964169 7.53361635122814 7.68913733938756 8.63392493620188 7.75655959598756 8.19846179908386 8.15949977098271 8.49225292895275 7.38979267447143 8.17345313131666 8.42371804373745 7.15467323909804 8.49533093072595 7.77506986502024 8.13440882141203 8.86181646208837 6.78253209396824 7.93380649615882 7.81311824400118 8.8264141886603 9.18758617502884 7.16331435140221 8.62841789500276 7.35835512190374 7.96298884272906 8.14921328113398 7.69618288881846 8.06270359926056 8.75850348607959 7.86211965196589 9.01572211034823 7.04538512494985 7.93522803804963 8.58586072655756 7.37981715495388 7.99824110551829 7.28412517697788 7.64506518742375 7.59287878880868 8.09095532671511 7.71969570654845 7.3926420173019 8.79248143030637 7.77339370668891 8.59079695335227 8.01666893787742 7.94836806809374 9.14630355375374 8.78879947435671 8.27747250169237 9.09264498189058 6.96943938139106 7.71342876611407 8.3153128201297 7.79058746324007 8.74776109251023 6.28074763627802 8.43499583808267 8.77380372395987 7.2646981968709 7.5250133403938 6.62137341352751 9.50805139449117 7.51510241218713 8.44164106648329 7.5627614835286 7.26771779365957 8.151844468704 8.66205029176895 8.56958336063282 8.49696622681248 7.14384536159936 7.32638223966059 7.88848235844221 6.84832262099468 7.6510315471035 6.33765863838193 9.06222549088354 7.82152784456052 7.87351505415733 8.53397817366314 7.16023334683207 8.46294064173185 7.76977441371799 7.50086556163895 8.57925260248354 7.0751104129866 7.4504502218207 8.17221814257502 8.68486337674706 9.42261190101933 6.87119056842911 8.73509042898256 7.12201813965567 8.35264578805174 9.41330459201525 8.7705437326948
Manes.05G129900.v6.1 3.67536698515891 4.12294770149171 4.41158910909716 4.55895908692314 3.37876105695794 4.34538036058606 4.8706838860438 5.51170086558347 4.97173107690845 4.03643567027412 4.26590112125068 3.36600946521298 5.33886066002169 5.10836010141188 4.13386566620745 4.28002511614526 5.19156900529704 4.25595750004627 4.19025221252293 3.52689480351742 4.89673564469479 4.70174863234342 4.98993362022185 4.58286155843677 4.72542002559068 3.79014938861514 5.10620199308965 5.35210249621667 5.3823476826712 4.7709387905149 4.32541960922254 4.57710511267078 4.97134925889922 4.52989535021608 4.62583666359672 4.22975881394722 5.61649717323077 5.15672210021533 4.18178306660985 4.64418644933936 4.83701052737507 5.58886215841235 4.97587766766359 4.89213823309015 4.38944592065979 4.96490941262813 5.06357942315092 5.76192781535259 4.2835147899628 3.53623203608649 4.40405180009568 5.46002822563449 4.97318806077064 4.71810403621787 3.96778331297524 4.31952733684816 5.53066880390462 5.13934664333983 5.00657119969731 4.23106942644954 4.90980962415406 4.59611741684318 5.26188169739114 2.59979625578436 4.27131633138368 3.78646219893462 4.85581315915023 4.93547905434079 4.6947690030737 4.94419970993944 4.98213540871426 5.66442083746812 5.7308798036939 2.59979625578436 2.59979625578436 5.18524874134872 4.7499190954042 5.83213037183701 3.77811259546182 3.8191814651747 3.90518066552621 5.35072185670866 4.72029402468969 4.4586149668139 3.80444180087026 4.75348635040299 5.31145431383438 5.53080259640888 4.28707829193927 4.3804254860873 4.3452742057186 5.62922377652502 5.475522716998 4.84427727028301 5.6713578930303 5.04819513600452 4.20152180799042 4.77639766313216 5.17562797559609 5.47860014167214 3.83555055270904 5.35492567454333 4.94360026004954 5.55351832265075 5.12862405186618 3.61972585497088 4.74693382472409 4.57712488559157 5.29264521427429 3.34271822740328 4.47041545539033 5.11242247728249 4.93395652373008 4.19729973343173 2.59979625578436 3.54772472454507 4.62997112359374 5.46323082823154 6.61082538073665 5.90676489446842 5.57877759079299 5.36404594423438 5.58123673870009 5.1731954071182 5.09579581469534 5.67379235190311 5.16182481360086 5.89859666710381 5.42468388672317 4.2535313721841 5.85067369756541 4.9600700114272 4.37675944690517 5.5840926215103 2.59979625578436 3.77697688341336 4.39902573701029 4.55760378919149 5.54834462245926 5.01489042611893 6.93956126887984 4.21154493928403 4.79320245637045 5.78901665694396 3.98424667947623 4.03164675822972 4.90328896041169 4.66166625961752 5.8785502044245 2.59979625578436 4.34615749599936 4.61033226091907 4.56331574606057 5.47475345838859 5.00255926748439 4.7988750728 4.60232729675637 3.91548736246515 5.49669514250941 5.13592764486639 3.40808966416724 4.44987617595313 4.59107908881119 5.24022344963702 4.3783892350634 4.10094185763178 3.45050421449097 4.65808915142514 6.05100434830062 4.28099621270788 3.73666685613292 4.64779598652796 4.56254881716098 5.18664202663906 3.90465114047021 4.08193522961861 3.94212823353346 5.581335543116 4.70960764893765 2.59979625578436 4.77892171439342 4.74740702920283 4.23356743523471 5.66036240852311 4.19795924263863 4.82056547454655 4.95200235343929 4.84017609675457 4.55413044150036 4.8893538879152 3.87188620843651 5.41624149362568 4.42033667557057 5.22885329939615 5.95324503348501 4.98960732060268 3.86328368237572 4.22577294325396 6.30337462826484 5.82320559664686 4.90063590618413 4.47067328122448 5.07929428210887 5.1634940742127 6.33499895364304 4.46404324423256 3.8194847780561 4.69484066578449 4.9734815873513 5.88901875356271 4.30803670405607 4.0888522953627 4.61361868714992 4.96817711559487 5.96441395191306 5.65275894110596 5.94953477591939 4.96882472139912 4.22440829113689 6.3659448028165 4.6370147632164 4.78396455993926 4.20090065972222 5.06322315039401 7.25029595977496 5.14639074244904 4.91876954241526 4.48298761775619 6.498641942842 5.19402840972956 5.56705187755513 4.4181464690562 4.65435476828462 6.08336355778285 6.65714457897163 4.57059290128763 4.70786385125785 5.65392413250047 5.80923359067528 7.23925118927396 4.5909319286947 5.30511337191259 6.84643916019879 5.33651968693738 6.23813060696257 5.39840495890243 5.09580568923135 5.9608493680248 5.91073673986756 6.12631186050813 5.22577534676934 6.2841229501879 5.06979792306925 5.98320892307409 6.99511051438115 5.68728583374393 2.59979625578436 6.10283208080674 4.96028920031207 6.09673239584802 4.8473438692767 5.03636349075123 5.38021920292406 6.05111276282131 6.33010232265279 5.58800045686876 5.63707003441422 5.10315563677479 5.76564381189189 6.11611597836447 4.53258595360635 5.26567316170617 5.81691831541736 6.06713706538207 6.550884962992 5.52859584022765 5.31231797900552 2.59979625578436 5.80047894455779 4.91254459810397 5.95783190359229 4.41726639727196 5.19976674584043 5.10681569082225 5.66276854676221 5.56902494011513 4.41314215570794 3.2866359024642 6.31853889125915 5.22866463527673 5.5172268133853 4.49305802953685 3.39183450236513 4.53057357960444 5.13340005262467 5.81894418072411 4.04816312576133 4.79349124335357 5.3447016929105 5.58538161253152 5.70905153307729 5.1967781629087 4.88453043599763 4.70924312173858 5.58816515631471 6.3593695220474 4.76417997659723 5.41410512833811 5.51953677145525 5.695117297246 6.86759975222843 5.37251256606786 6.04370975408541 4.66070103049768 5.48089980182372 6.16425159023493 5.18655811817783 4.1464829094435 5.01021484521937 4.9105482813054 5.67528236865665 5.09800322792262 5.45705286980194 5.32382343895832 5.92954590349291 6.49119806052728 4.94921910740071 4.66853075440837 5.81781171090119 5.15935443246321 6.41849583372594 5.3018391853284 2.59979625578436 4.01818399914702 5.14460140658828 6.52933675312423 5.99358346793075 5.3429916069977 5.5067830186343 4.88171808160438 6.58233335205294 2.59979625578436 5.45622427301135 5.73551037810635 5.56068739919425 7.01422524273171 4.6080964384032 5.81214752033774 5.78570356438483 5.29595165919503 5.43605530282045 4.87211165163496 4.42540761519152 5.94637609872192 5.57957387544311 6.5064215719348 5.23625721070447 4.60558706054174 6.36170071828998 6.00973364704641 5.78666427438298 3.78439908668882 3.47565525924005 5.31403591866621 5.62187819333854 6.59522082248598 4.37013922860446 5.38838986497102 5.30969590382675 5.90018131348599 6.3709193327495 4.79606686924615 4.46447550264307 4.40733539360894 4.89617374717355 5.0504552833687 5.61892452676271 4.35721073248405 5.0899096794272 5.35129285656223 4.95782263726286 5.66598141881619 5.64139833148028 4.07714914042396 5.74326266144412 5.88935517295046 6.23629359624928 4.6412586420356 5.30858307015305 4.95756313597522 6.50067120058996 5.53260901940399 4.77363783405954 2.59979625578436 4.79851022671719 2.59979625578436 5.5549190818872 5.29158797878048 5.23383601329725 4.78004646723728 5.06392928955458 5.60707404757566 4.722536146903 3.99741940809082 5.38075301831216 4.23065284300576 6.41494566579592 3.48783170415474 4.17257304973867 5.91598702352971 4.88511219961532 5.54577525982184 4.18388990769175 4.83417084542351 5.03999994629686 5.22416026594534 6.07591309287643 3.75016086611143 5.23935893395428 4.98007382847903 4.09634131682264 6.42827194290589 5.07571721364412 4.94878337080208 5.77604393822826 5.42996670611687 6.93819495955032 6.47807092551415 5.15248956936192 5.45337017334737 5.31771661908017 6.72139342520951 5.43918252508206 4.31182762616012 4.56817000897175 5.05792309694153 6.17367253325651 4.76531038673658 4.78154290860551 5.27418934111929 5.70410240787312 5.08424729875048 4.95008480937039 5.3333585447151 5.71462449881411 5.44974579756361 4.93735216072403 4.81170892494547 4.44031529644625 4.88297793990098 5.41743340549544 5.77866411501712 5.32811899294316 4.22565274854529 6.21506023688488 5.18515750933885 6.83735794421978 5.19907794304323 4.93213293481571 5.144242962 6.12063008808223 6.07436362062241 5.63945175580779 4.2717697939849 4.98056101522146 5.70928807009761 6.27150784061394 5.0327692365337 5.41716318924828 6.67527681304809 5.05585149993751 4.98816005139475 5.46395808913154 4.59939355490004 4.01101494557439 4.80068108666889 4.38432347080654 5.49349805619265 4.15145447231199 5.43184022724291 5.27916020074534 5.21887733688713 4.47420313464366 3.54425400981323 3.87074204950781 4.48823527784576 6.3811581025713 5.19391260548715 4.14712220237834 3.83118067244782 5.19390996908126 5.90214850980293 5.60043325032636 5.31120613527157 5.3602481479191 5.6139050039704 5.02974341954933 5.8270766439522 5.28477794078744 4.67907735641066 6.25970390925741 5.18770779158332 7.65955835728017 6.06799126869845 5.1895780400974 4.84449424187112 4.74664085139489 5.1416946861675 4.04439945537354 3.9303733531365 5.29653381920791 4.79688283492342 5.72558311630244 4.29857672764401 5.48259837637153 5.16086403007488 4.95104611552243 6.38459390633824 4.08144153824263 3.71169974230701 5.10554779872806 5.65256103334776 5.9307089121544 5.38754430790434 5.59498936650499 6.08975242383766 5.83846271548537 6.17787574675087 4.83476020590626 5.03744307955411 5.06461018657918 5.71664447614172 5.11246862790817 3.67600796720758 4.97485886151239 4.89572241058799 5.67309281507272 6.43806018508158 3.78815434729946 5.6951340714605 5.41652545350094 5.95186334992416 6.38652030470861 5.14304728648874 4.67603057894539 5.12178317843234 5.6238881061868 5.2441756161586 4.39882080243722 3.98045356917044 6.86177401263514 5.17552324425227 5.74110107695081 6.05104725882645 3.83773340086992 3.83288641790493 5.20761261486525 5.83146171704888 4.75043873356912 4.12192686227689 5.07723139479167 5.5437918479832 5.0621517019896 4.11361471692852 3.57613858349178 5.37718578954094 5.19812808580672 5.22583210866733 5.39771976789044 5.30008951507079 4.70815161200263 5.54227836434825 5.89822336901242 6.27174730604352 5.25549209259524 4.56337815193659 5.52337741557889 5.5766784585243 5.33431642419096 4.99874918837956 4.58409321107861 5.4130435930588 5.69121095088424 5.42465679084043 4.38901138295444 5.69773306030088 5.32596799098141 4.91389797817379 6.75655685703093 4.94020369172928 4.02726056418837 5.18058693207289 4.70477758915399 5.71568170223363 5.18689960656346 4.2349604427065 4.30304458500816 5.87132318297688 6.09594655820543 4.61943289449753 4.7473199209125 5.3848319310607 5.4752458969264 5.78638862829136 5.50646328897846 4.53442981053741 5.25640659074069 5.27079379557645 5.33133623655627 4.39569363555179 4.7077430491288 5.49536641471847 5.65638904073805 6.17389130905738 5.27769553279446 5.11138114963909 5.92736043164904 5.45667075841334 5.33424079629294 5.06677385471193 4.48344017446927 5.88105350697447 5.84701184506413 7.28119342995679 5.70592844396178 6.1809574072089 4.36882737442123 5.99159582542454 5.47478092445524 3.51082790168131 2.59979625578436 5.51353934632815 6.99361712669079 5.53072024030617 5.41395463824505 4.69999303089446 7.23938708120323 5.87389794756959 4.40711821045092 5.82088375856872 4.81348619862974 5.27473803102373 6.19101006807864 5.2968557968566 5.1073113995223 4.8086738108508 4.82971443998885 5.78987970732304 5.46193161403667 5.27760619206338 4.64073841745067 5.56681390386877 5.42883721312753 5.28877712308448 4.23331800536036 4.8259835338587 4.99756211145604 5.66832519039415 4.68235096170175 3.74192460119621 4.68425151739168 5.2522430857396 6.48078702911082 4.91301730366834 5.50348016613145 4.49464530829864 4.45824263689333 5.65273130772304 5.85006076543326 4.97136114283426 3.96184713185432 4.30226829520296 4.75996615634843 5.75852288595906 5.82212311413538 5.27530702320576 5.4123632661491 5.08888765429314 6.11096563122883 5.38316292205342 5.22721078349812 5.01611383383125 4.7039788054781 5.39435066030007 4.92266961857155 5.31892969275287 5.37325073172936 5.0859374870085 2.59979625578436 6.03911861884822 2.59979625578436 5.40632615903321 4.45704960857166 4.76899373555149 5.77972419487035 4.23304333534279 4.45711682113894 4.66764273769189 4.84860712333009 6.01077055109458 4.5714932415546 4.28796603573824 4.80059377338367 5.07137521227475 5.93985667144488 5.88830764880614 4.39212749311041 4.38462034475941 4.6232287927226 4.82595942352808 6.03305841903115 3.49119366410399 6.40128492941896 4.87190881109418 5.96117792839275 5.31733479512346 5.97582319818334 4.84338711233038 5.28886410266509 5.80182577126839 4.93583127386031 4.10888056875727 5.04681533226789 5.29690872286535 4.60552638692101 4.94921356531226 4.03464672992125 5.46783949751587 5.90433114362889 7.06845968945444 6.47994327248724 5.64373170174289 5.0067610433886 5.52957890723441 6.43789717432484 6.69786630841767 4.75681037343937 4.59821179736585 5.26543667024777 5.5669307083821 5.22191757587524 4.71116969615141 5.39138001616417 5.87205919141119 5.15774546551235 5.10615661695195 4.28311003152622 4.95226292143944 4.44602576365437 6.04902284389876 6.12520829688927 4.23461907780731 5.24359153256388 5.01061154095595 4.86120621412293 5.54538333030994 4.0599222907504 5.61946629250731
Manes.05G130000.v6.1 3.36893467607003 2.59979625578436 3.92021867380748 3.33882252641644 3.37876105695794 3.55072321097309 3.38466486369882 3.32387150818726 2.59979625578436 2.59979625578436 2.59979625578436 3.36600946521298 3.32888032498958 4.0228427264024 3.01339967241467 3.55542985794748 3.65499577699941 3.80123086013542 3.75141957250998 2.59979625578436 4.05116130950641 3.52016582779557 4.05004371489472 3.6480409594847 2.59979625578436 3.58052694302842 3.7059866091091 3.20900055990681 2.59979625578436 3.12942703094249 2.59979625578436 3.2385184270877 3.72650963248395 2.59979625578436 3.36735576210244 3.71703346228035 3.70972850317257 3.93637030314106 3.74501690071293 3.15137780479602 3.48701286742929 3.04922317902088 3.60705809411702 2.59979625578436 3.6225462550542 3.20086796870012 2.59979625578436 3.38114915188791 3.96855627745452 2.59979625578436 3.47693513194931 3.25791388366613 3.63738172282996 3.79008946478835 2.59979625578436 2.59979625578436 2.59979625578436 3.61347262458146 2.59979625578436 3.14040437654277 2.59979625578436 3.77426235784982 3.71107914194521 2.59979625578436 2.59979625578436 2.59979625578436 3.16805095130771 4.00432392223144 3.4930121375438 2.59979625578436 3.45118233955962 3.21186130151986 3.65679556095408 2.59979625578436 2.59979625578436 3.28754744734438 2.59979625578436 3.86698300790617 2.59979625578436 3.10989770956048 2.59979625578436 2.59979625578436 3.40821820302597 3.11095649955553 3.59250871737335 3.4779161570464 2.59979625578436 3.39107561198341 3.01907165093939 3.03309729085306 3.24973940342139 2.59979625578436 4.46180300591094 3.89410639616326 2.59979625578436 3.71955075226505 3.9642748863717 3.32365439216886 4.2392605252348 3.03824441707797 2.59979625578436 3.60218563771027 3.10904969198695 3.83291661938213 2.59979625578436 3.61972585497088 3.62915824399066 3.50401259452966 3.18709662403514 2.59979625578436 3.30153397352435 3.39370563949478 3.23406369003861 3.55255446331805 2.59979625578436 3.54772472454507 3.13082777262013 3.30063053759635 3.40831739229295 2.59979625578436 3.76903956309953 3.13872541349518 3.09809346900321 3.3030517261556 3.72218964167427 2.59979625578436 2.59979625578436 2.59979625578436 2.59979625578436 3.14854429515482 2.59979625578436 2.59979625578436 3.0212344291614 3.43950802520564 2.59979625578436 3.2005024480778 3.8399998178964 3.08196755351891 3.83572699616489 2.59979625578436 3.35372006124426 3.1779458868114 3.25041757009826 3.93217819050907 3.10567645987634 3.09448431999199 3.16768203400873 3.6027521097885 4.1673343304797 2.59979625578436 2.59979625578436 2.59979625578436 3.09669850574795 3.97060111953133 2.59979625578436 3.53200633998271 3.77826387501707 3.2043609590842 3.53781329340431 2.59979625578436 2.59979625578436 2.59979625578436 2.59979625578436 3.8277140618921 2.59979625578436 2.59979625578436 2.59979625578436 3.07465554562221 2.59979625578436 2.59979625578436 3.59045007342481 3.35411837759803 3.34034589785326 4.25185322189115 3.59998890923774 3.06457845309048 3.16417745732558 3.32270141304433 3.28761616215826 2.59979625578436 3.17616497868894 3.36064708397914 3.20435226905395 3.55121517652352 3.32024232022317 2.59979625578436 3.84039625770601 3.37236691198058 3.52618023350629 3.45746685869567 3.29524616250881 3.93950875335018 3.50135233378827 3.35923288868612 3.81356006800688 3.17241119288935 2.59979625578436 3.35732401866502 2.59979625578436 3.67286410586901 3.30082812140204 3.11468408518749 3.83772004316436 2.59979625578436 3.61677307627576 2.59979625578436 3.53313656870891 3.6721575975959 3.53544658893668 3.78694677248416 2.59979625578436 3.11572183528983 3.73616914873223 3.27611731718091 3.48736179688901 3.50450419362394 2.59979625578436 3.1364641154621 2.59979625578436 3.77614723863289 2.59979625578436 2.59979625578436 2.59979625578436 3.23943786201555 4.03994574730643 3.39145816204378 2.59979625578436 3.35455894485225 2.59979625578436 3.99780279320185 3.0312983665093 3.40474794282282 3.33599306581088 2.59979625578436 4.15158134811954 3.34376290195548 2.59979625578436 3.43823763246653 3.43218861185877 4.25748311823964 2.59979625578436 3.1852947067468 4.37466567651804 2.59979625578436 3.67242295231915 3.13246240288098 2.59979625578436 3.79618540511458 3.62465870022392 3.39303938594947 2.59979625578436 3.48725331849201 3.40975513062506 3.08092639916607 3.87775352239215 3.11671905717742 2.59979625578436 3.42553268245098 3.53421281753572 3.17608306896042 3.68400765031026 3.55007708352618 3.76766519734335 2.59979625578436 3.74793661383915 3.11512830171232 3.4011667831687 2.59979625578436 3.5157666023938 3.90531699117815 2.59979625578436 2.59979625578436 3.67438517565565 3.33483351561316 3.40495493333963 3.07270803269098 3.05448293938791 2.59979625578436 2.59979625578436 2.59979625578436 3.88480196406123 3.51628227195113 3.39696096412707 3.09839870207427 2.59979625578436 3.70267332929628 3.32357789646735 3.43716273481212 3.46047366396977 3.26645129656096 3.85978030151669 3.25348081783336 3.16332247699915 4.1162160226387 2.59979625578436 3.73289463375541 2.59979625578436 2.59979625578436 2.59979625578436 3.30235343986351 3.50719198956029 2.59979625578436 2.59979625578436 3.21057785747254 3.16495280147876 3.20991460941355 3.66435385101226 2.59979625578436 2.59979625578436 3.14562636105081 3.60867516167484 2.59979625578436 2.59979625578436 3.61588927876974 2.59979625578436 4.00249711782729 2.59979625578436 2.59979625578436 4.00790902779624 2.59979625578436 3.43504416208772 2.59979625578436 2.59979625578436 3.613567268597 2.59979625578436 3.73418530558767 3.29274630253399 3.4385730909892 3.90959303116827 2.59979625578436 3.15924501044427 2.59979625578436 2.59979625578436 3.87794310174846 3.25661411864085 3.78617645641715 3.07382630850462 3.81847511642453 3.35678698172305 3.09304328024829 3.89245209463446 2.59979625578436 3.13261469345293 2.59979625578436 2.59979625578436 3.89454065588228 2.59979625578436 3.26109012879803 2.59979625578436 3.06601140229909 3.71999682860615 3.3040166343606 3.15916706065669 3.20704156102309 3.4117013907922 3.43402610613476 2.59979625578436 3.06075262526231 4.09787479416886 3.15584307376082 4.06457928231028 3.44886050587142 2.59979625578436 3.44044597459969 3.79323456640736 3.66018967772381 2.59979625578436 2.59979625578436 3.5547880162334 3.16047819545527 3.79554410341797 3.12381515159364 3.3738486396907 3.68707305654287 3.66154325580684 3.54526090085019 3.57959499661178 3.39847187901467 2.59979625578436 3.57674982719609 2.59979625578436 4.29642468583677 3.00763695540965 2.59979625578436 3.77949667192627 3.13786835974162 3.44198007858204 3.62289993070695 4.04536837451267 3.12273955512324 3.52342389776374 5.53260901940399 3.34578888067279 2.59979625578436 3.91268880763813 2.59979625578436 3.70776028893706 3.4929316787057 3.19857785665936 3.52286694781948 3.27667244084487 3.67985052110231 3.57041299923972 2.59979625578436 4.37965399763471 2.59979625578436 2.59979625578436 3.11784851617552 2.59979625578436 2.59979625578436 3.54002058805831 3.8970849673599 2.59979625578436 3.48571073429127 3.72294818891706 3.79101118381241 3.7885756141648 2.59979625578436 2.59979625578436 3.88651700217446 3.23341689300654 3.71795681358765 2.59979625578436 3.08352688683135 3.37256917773833 2.59979625578436 3.63524919302644 2.59979625578436 2.59979625578436 3.61037900404286 2.59979625578436 3.04792100866332 3.07202167120568 2.59979625578436 3.30108436898664 2.59979625578436 4.08801373423075 2.59979625578436 3.76564883305679 3.53217560437302 2.59979625578436 2.59979625578436 2.59979625578436 2.59979625578436 3.9676398053431 3.31482471666852 3.53345212500998 3.20412094079488 3.94233965432729 3.0755768791799 3.26490597460946 4.43386630929542 3.22556948593357 3.7782262071826 3.5181177796101 3.73460818262302 3.12551148095829 3.02191542271198 3.53101584287459 2.59979625578436 2.59979625578436 3.69143643247701 3.53440729344241 3.10730057077166 3.0680091370017 2.59979625578436 2.59979625578436 2.59979625578436 3.07210468251341 3.90620058451234 2.59979625578436 2.59979625578436 3.31394992493702 2.59979625578436 2.59979625578436 2.59979625578436 3.48189063170724 3.56431211964338 3.4884732644141 2.59979625578436 3.1782393393218 3.04931507854715 3.51441303477161 3.37541245998031 3.29459327228905 2.59979625578436 2.59979625578436 3.83737096748908 3.25651977128008 2.59979625578436 4.99571283513119 3.58311592753866 4.10222824754979 2.59979625578436 2.59979625578436 3.2027230823485 2.59979625578436 3.67887954623511 2.59979625578436 2.59979625578436 4.42689880353533 3.72759337620279 4.592964986917 3.30109143257354 3.95237156371883 3.68243911328029 3.20229976147952 3.90368248036785 2.59979625578436 2.59979625578436 4.16008812385646 3.63191729296878 3.6155055741188 3.52325764568153 3.52331060492508 2.59979625578436 3.23026995721046 3.67965037329522 3.22666753937026 2.59979625578436 3.67724799383265 4.14202579378601 4.17392445888183 2.59979625578436 3.15282698057601 2.59979625578436 3.4521137753102 3.56037036349483 2.59979625578436 3.43317001835428 3.93904697331096 3.16296043660998 3.93089668139833 3.36940304494811 2.59979625578436 2.59979625578436 3.33689537073237 3.77443947247914 2.59979625578436 2.59979625578436 3.22721475254557 2.59979625578436 3.7475882234462 3.14192697751166 3.22180690923061 4.33633153909807 3.11791344840348 3.90959158051501 2.59979625578436 2.59979625578436 2.59979625578436 3.11530692652306 3.78320816394716 3.09463790016529 3.2328387430116 3.61637548253596 2.97688219355799 3.39613763158741 3.33659959047805 2.59979625578436 2.59979625578436 3.51499110119768 4.02037005342917 3.41619604011118 2.59979625578436 2.59979625578436 3.44336746541449 3.11225860773288 4.41604702209685 2.59979625578436 3.13901363613911 2.59979625578436 4.74399541057762 3.5866975655272 3.12724282625815 2.59979625578436 2.59979625578436 2.59979625578436 3.77947284841511 2.59979625578436 2.59979625578436 2.59979625578436 2.59979625578436 3.28117845314827 2.59979625578436 3.18528064700602 3.28089785406808 2.59979625578436 3.90241560980086 3.43352024351822 3.52399980726882 2.59979625578436 3.07652576753501 4.33435273413858 3.53953527174762 3.20491354779203 2.59979625578436 2.59979625578436 3.74953314786708 2.59979625578436 3.37424946298459 2.59979625578436 2.59979625578436 4.50353963637714 3.15184207342633 2.59979625578436 3.6755733418522 3.14773248614781 3.73153791628387 2.59979625578436 3.3197901182369 3.98548409007793 3.666870675528 4.16614721288995 2.59979625578436 3.66867578689213 4.16372169111882 2.59979625578436 3.25361919067026 4.02626341695266 2.59979625578436 4.65453403509598 2.59979625578436 4.37095779267345 3.21867299731733 2.59979625578436 2.59979625578436 2.59979625578436 3.18330204680804 2.59979625578436 2.59979625578436 3.71664159246952 2.59979625578436 3.34680674814643 2.59979625578436 2.59979625578436 2.59979625578436 3.17666752597553 2.59979625578436 2.59979625578436 2.59979625578436 2.59979625578436 2.59979625578436 3.37547122358886 3.34910464508202 3.34182548853577 2.59979625578436 3.20516644634206 3.7908095180558 2.59979625578436 2.59979625578436 3.24766064870577 2.59979625578436 3.50439436163838 2.59979625578436 2.59979625578436 3.18142001825098 2.59979625578436 2.59979625578436 2.59979625578436 2.59979625578436 2.59979625578436 4.04450568037174 2.59979625578436 3.31593868767472 3.63938602855538 3.44901952329009 3.10899527952792 3.20273864989596 3.67866937846358 2.59979625578436 2.59979625578436 3.42558272829161 2.59979625578436 3.2546236740327 2.59979625578436 2.59979625578436 3.83925168300536 2.59979625578436 3.67107566896209 3.54935227703353 3.13842484873088 3.27070239318665 2.59979625578436 4.25731352856782 2.59979625578436 2.59979625578436 3.23817512837546 5.43284111539091 2.59979625578436 2.59979625578436 2.59979625578436 3.88257670646385 3.40540983806856 4.16169859810897 2.59979625578436 3.57524302608937 3.21892146666363 2.59979625578436 3.67537270766846 3.34414564086158 3.61024766233292 3.35651622161544 3.08978059537946 3.38630181835361 2.59979625578436 3.14781871854752 2.59979625578436 3.10048140825537 3.86992880092686 3.22256664660478 2.59979625578436 3.35379231418697 4.37199136281465 3.88541124974211 3.49126360448332 3.1677776264212 2.59979625578436 2.59979625578436 3.69910981001619 3.63854769448613 3.07369795760033 2.59979625578436 2.59979625578436 4.13052229285668 4.47686435721666 3.09559387004943 4.37222253450174 2.59979625578436 3.94603022704439 3.68674262044617 2.59979625578436 2.59979625578436 3.47240287887911 2.59979625578436 2.59979625578436 3.32166868968202 2.59979625578436 2.59979625578436 3.55792757479529 3.20730882339491 3.03374484675826 3.8356080573271 3.78913948895055 3.87429501134651 3.28072078774946 3.22438648604129 3.57226173833166 2.59979625578436 3.78520782688444 2.59979625578436 3.73259335799739 3.51213099311162 3.27961246069983 2.59979625578436 3.65652674798494 2.59979625578436 2.59979625578436
Manes.05G130100.v6.1 5.04721822691831 5.21186817014204 5.73721671384041 7.92382840154119 6.33039937219797 6.3369971101766 7.21792483046031 7.17403530258639 7.92284003717327 6.90842614022985 5.05657544201793 5.67473268929791 6.59018832441395 9.55346865467432 6.31993610789628 6.95427179481058 8.63229465763285 8.14775966626925 7.61870127069188 5.65113629306289 6.06958565847027 8.29064738530801 6.88704014068429 8.35992898072933 6.53829872890209 5.7052121239276 8.05259305196727 7.67969392648815 8.56086705096423 6.77187954715411 5.05848504439929 7.87897043938339 6.41935294643531 7.66962325040681 6.20930261012775 5.12733218812251 7.59114871964715 6.5778610884075 5.13869351574088 6.54462932141481 5.78725511324922 8.06069640013428 6.53534749519679 9.02781611735047 5.96243867947486 5.39960811545682 6.42363209729981 6.67176484562893 5.82845082900786 6.82821765643672 4.7941327462798 6.85510953303854 5.01166750843531 6.18470259398786 6.38555883905726 5.2259319768225 7.03642725795831 6.03000933488551 8.30850422156263 6.33207442497874 4.25893962351384 6.55569454827465 5.76875370647406 6.32364397525139 5.65766820205921 4.15999011281228 5.48045296723035 6.05442229745836 7.84211590881447 6.83963488864473 4.69589217359899 7.35921909767516 4.79772477959598 7.33560542960778 7.8751448411501 6.14093217272375 7.33336438331217 6.71767037290294 7.40967632037342 5.01937406921283 4.54180703342426 7.53817834796 5.56971716539013 7.1321990536405 6.35453493279257 5.04496496843935 5.00969192714861 5.31730831704446 7.24914414133514 6.117782310434 4.75654633841196 7.00943144330298 5.75225322500584 8.20149343976679 6.50522654805199 7.25704274670975 5.01789376860981 6.99631985255063 5.40179508065135 7.1688707248112 7.57634884369638 5.38210378276521 6.69143457312242 5.73077270633623 6.38223026684978 8.08608220802484 5.01036423976275 6.69744061265746 6.3835459536929 6.50142628305155 7.51619021756485 4.74156683859348 7.46618555561585 5.51046814472188 7.41172583796575 7.67623681360236 5.93929177365446 8.34404052358524 8.71254234772804 8.24270887078524 7.73518119625079 6.48530133883914 7.22808305004488 5.44636579414043 7.62694631031469 7.72417302647169 5.67027116425707 7.26763119735502 5.88333029736668 8.29374269781885 6.95682615976655 6.36314099529072 6.23256357759268 6.07040902493654 7.81807973713402 6.48461480447578 5.35731430249694 6.16502393926854 6.47461464365055 8.63694974951448 6.8145557372981 6.02973222144056 6.36676993701474 6.38915864716815 5.07132205582198 4.60206118347005 6.19905681816974 6.62001391709917 6.36946193226086 6.75329802676817 6.76812430330057 5.54970689811406 6.22532163760073 6.01415063648796 7.57441933622595 6.35346506059979 5.91281953823968 6.68710625909605 5.953285870388 7.68217510491323 8.00619640484858 5.8650175746112 6.57419113584471 6.39742603913217 7.61529522411853 7.69573847497753 5.77730524100756 6.93657164342392 6.05100434830062 5.74514837051272 6.32247626697631 5.4710030598959 5.66052115495077 5.54734519008267 5.45558929293069 5.77098194154131 5.15052269680948 6.93273697010847 5.42159569061522 2.59979625578436 5.39701276922863 5.55465179287697 7.33053390399596 6.68479455722618 6.89267594288343 6.19091401870169 5.90985294692012 6.34168944810548 5.51756445141156 6.76637068770098 4.88509059412479 5.45442537951652 6.16029945643784 7.33999585495574 7.28159886232457 8.16384371482365 7.72962698358872 7.05815365747663 7.94725111442489 6.53112722645293 8.74412887174484 7.63827037874298 6.57337021013858 8.48066829284108 6.90827963117072 7.82757182778171 8.41655079937121 7.2155243711883 7.8106343972323 7.20505409972328 8.62062607624607 8.33574095346967 7.28922145830918 7.42065318746214 7.03142991556873 6.61404745365562 6.15969286396499 5.92446270551571 8.35664380382779 6.89255063803372 7.75103968732335 6.43934699190615 6.19275888347526 7.4844208011199 8.65449898868144 8.55120917570709 5.64581297609337 7.17255339010634 7.26263137492158 6.26075821142902 8.46104531616552 6.46806582967225 6.15568822500395 9.05565145753427 7.70833266164771 6.49184258285008 6.69558091578372 5.62297301400565 7.66396917333553 7.9875948975704 8.25422120034126 8.20166576306073 6.90248811999087 7.18215177196862 6.56266631536903 8.316280372993 7.87507130358301 5.54356595410493 7.70686582894099 6.64506066346611 8.6751166925076 8.3045944171412 5.02553512499359 7.49183655860349 7.04598057799324 9.2708918285477 8.36842549871908 6.28493486235318 7.85421793459883 6.75277894047874 9.98627949794709 8.06762242710508 4.72592872549024 8.04254389442146 6.55471346036949 9.13543731547581 7.98374445116143 5.33484388587499 7.90317251089912 7.65239519069015 6.90848758472546 7.32100009606038 6.10466995890207 8.43655457701319 7.93363703765665 7.8911573984014 7.17824097613684 2.59979625578436 8.74203112794413 6.56370101560027 6.2518189116236 7.67386855020966 8.51972591419389 5.95398318841959 8.97388422327194 6.20512405153175 8.55689990458861 7.87827905068056 7.01813598703436 7.48054645454009 6.01679211779266 7.59693555651466 8.08459901934904 7.70738622385587 7.72512328312442 6.42477055647258 9.16562909483 6.80715606223713 6.93534253058604 7.80150628614022 6.93925787039393 8.1456743289508 6.76922596224871 6.2821216139539 8.63444478832715 8.64954890176676 8.79902045232417 7.33034366345125 6.11216448587832 8.03479793285892 9.25013933077228 7.30746747944154 7.38074640263082 7.15404388147602 6.9427513807359 7.24719116056786 7.84911306116332 7.48674408991341 7.5362390567806 8.08638072880574 8.03150426177921 8.78531627725233 7.07144370416731 6.52396781477049 7.71678277661712 6.91058428251595 7.99058934299555 7.35435202957748 7.12075947430912 7.86876029811157 8.99314783022447 8.57403030736642 7.71836399231082 6.99264509542343 7.66572467080949 7.74725788814811 7.54630598718855 7.65111152559969 6.32137063612593 6.58756726992704 7.4855997845408 8.13776912617145 8.03821238509738 7.24700458511211 8.22785501853576 7.16202360049275 8.54569308768915 8.19921324180454 7.48757046118009 7.01501283866441 6.7179003337467 7.89107884378696 8.09835424157371 6.73610621448285 8.76434724085846 8.13714318803522 8.64235928245711 7.37015709223423 7.15244569835972 9.34084163237569 8.05893924002381 7.51853729650067 6.93550114380214 7.01504277177338 6.51247343927051 6.11130708890977 8.84649794586421 8.04853081269344 6.4428698746051 8.68850571651954 7.23592452223702 8.4141117741629 8.13892993930166 7.45161103220703 6.53028618980755 8.17938174912981 7.42369503934318 8.07289529095903 7.77877380861392 6.86402257548982 8.09216299720845 6.41054455802666 7.63814938482729 7.92047173847092 7.08849970271588 7.76231198615109 6.87039461060882 8.52987556734332 7.35165933182337 5.23736749094917 7.78815162683199 7.79255360324819 7.95015904344523 8.67210553630812 6.36576262605939 8.05110754453809 6.42899994714457 6.80387347822891 7.24520010104785 7.13170043435139 6.89701390633881 7.16548227007963 8.66750783825974 8.27989152934833 8.09002309896007 7.41177635264231 8.19342779846698 7.85555532943297 8.83123775471136 7.4080614527558 6.2412671117171 7.64828509712714 7.93829996143523 8.13378117250859 4.98023550483794 6.83084692062019 7.56223622835582 8.99172313541171 7.54415778900162 7.42265837562555 6.27791991572001 7.95667677520073 8.58692171225733 7.62700323014413 6.65568372261529 7.69391686050255 8.98396740472735 7.55092433775424 8.22562489332328 6.94671026304841 7.79961505439631 8.0811954472492 7.78360547637122 7.05014301576832 6.24632898318534 8.01742813655579 7.57081227955765 8.20378717907848 7.62097914151901 7.26148102124081 7.53248150939926 8.21012065522489 7.22021245356235 8.09771790816432 6.57569574719696 7.82179454892192 5.74138073254004 9.26791569623645 8.98961957375852 6.15959746866113 8.01048647475368 7.26117698050391 7.76162461915358 7.0919844197038 6.18156078664288 7.95922110248242 8.17353461886838 6.73312681060108 6.65325924693198 6.24859670866759 7.48424713091997 9.66025231781458 7.24818409045143 6.73496024459355 6.58677471238973 7.57935371178045 7.12157570062269 8.59014925062923 6.65695841878789 6.76811710263476 5.86040891815173 7.08380774865655 6.01380921289372 8.13764444688486 8.57224193795484 5.01429040508548 5.59035588068078 5.49349805619265 7.35599461534762 8.07572477671608 5.80504992339951 7.26381864613772 5.54234154808627 8.16283393814997 7.09338032366935 5.89075188175204 6.3811581025713 6.44239091882389 8.52080855526126 6.15026632991221 6.19991710266381 8.0347020033704 7.16081691918528 7.73583300637621 7.3632476124041 6.61011656732115 8.78984384523839 7.28321208950959 9.07502674564152 9.09630106588317 8.93394451147376 8.40670162040574 7.99301106162585 9.85803464849568 8.10633264616441 6.23126709633828 7.87049861245146 6.31796040778136 8.46727247889976 6.45249542160831 6.04948935576146 6.96732335069313 7.36223255864112 7.50400080798067 7.72488427458085 6.87996761134579 7.70309122539246 8.0042580040025 8.24157089782272 7.53859519000274 7.13713813660392 7.97357381415182 7.57798267557399 8.54331266127421 7.67251646776234 8.10892318108528 9.19915580634432 7.78470188633711 7.77125011156724 8.411937695988 5.88722259689681 8.5968083283958 6.27430503071346 7.45370667110625 7.58691522684739 6.38648870789764 8.13153450740256 7.70501909518738 9.42074793094795 8.95329679753115 6.50652357268158 7.9932540391551 6.79791400783281 8.23499693079667 8.02730642129449 5.8579984091953 8.35463450840959 6.27370047648755 8.47099611502661 6.71462195561638 8.32531235256694 7.72403692701107 6.52434678943376 8.04075334984632 4.63686507329693 4.96987280181096 7.83896554148651 6.84609025119608 8.88432861976208 6.8501471288384 5.50465042709518 7.49248210309779 6.28605128653841 7.98413989386701 6.79817084995886 6.8296645744633 5.89440867807631 7.2010561865787 7.02582689609137 8.1568087656453 6.21276439447556 5.33753081033637 6.52270881366998 8.04912999830245 7.23213909139415 8.04846477376946 6.11636697882879 6.8545445407805 6.05326205295819 9.22036892785377 8.16832836606764 5.37073799178429 7.84041398462885 5.30128941502195 7.63395951691628 7.30051204979741 5.64174895535492 5.64007787251255 8.30516822688321 7.24163128285273 6.87459878902171 5.6179495778391 6.28134667321408 6.94098043853208 8.20822544298819 8.59823815084984 5.50570811728038 8.47773499494266 8.35996399393023 8.40555381376646 6.66137376307027 5.89469266916456 7.97587246798203 7.45761488168677 6.61476208798952 6.27866896975536 7.24693248679159 7.3191159079796 7.17551980140567 7.96063748580444 8.23739557247698 6.77568494947254 8.19093415711282 8.24799439008118 8.23272796517646 7.68719742985781 6.45868740918538 7.45168338338855 6.13945761563442 8.09424853074242 8.11215919433509 7.12560685780337 7.53471012422022 8.31157642085132 9.03042975853937 8.25895452388465 6.53570970223879 6.8576167369062 6.24746732853408 7.25797198649376 6.20533532725241 6.25832832130564 8.09811089945361 6.4343644563422 8.68517662457943 6.32975219324021 8.31422990718106 9.4361747350042 6.45081431452723 8.45445664498677 7.87042937733273 6.45466856791612 8.08887771797184 5.8162617765818 7.31343321398532 6.05503086254596 5.56450261170037 6.69057150600123 6.27090617514703 8.92893127497024 5.90967977440137 6.58910738061182 6.55718389535631 6.62581485871837 8.35134067405282 6.37636076301485 6.72317713621281 6.50185653103526 5.67428877915759 7.81288138078174 5.64714608720813 8.42438070174591 6.48078702911082 6.46928110605264 7.65466888063167 7.68149975847017 6.38793434083038 7.42751111470786 5.54815997828359 6.96086116390427 7.32016222529361 6.85740795762405 5.35110575960421 6.0274499424542 6.93492462009686 8.48917904652723 7.51707872322047 6.37551942699283 8.06494362881763 7.26060780920743 7.32833944938189 7.78488692802483 5.96011038127357 7.7435635909369 6.42108214117282 7.64301460455276 2.59979625578436 7.00968054920987 5.43284111539091 7.94525526247806 7.96378734329518 7.19251634586344 6.08464669582894 6.99162060895427 7.5380458412612 8.18716418385288 6.63031381410005 5.91315793879436 6.82442595033904 6.25416466285828 6.69115529137391 7.25265973470616 6.90896244473692 7.47432708304551 8.14701194235395 9.09109347863499 8.01666893787742 7.8085400114361 7.48645358989077 7.32477563986816 7.44024010280256 9.00143552251154 7.48870898874922 7.83483492949711 8.26494681819874 7.63730464013762 7.63291071509373 6.52534522632941 8.0258750908002 8.04470948559209 7.58776950877998 6.35110088088136 5.71622738349198 8.43115276811701 6.32762557796326 8.22683065415827 8.13419176026376 6.52007322024861 7.70484460671534 8.78113256244274 7.90209387448069 7.8121529907628 7.1524736357399 8.28039878361477 8.1005381907297 8.17574903783956 7.00939826144061 5.50303489183436 6.664575771405 6.65118291550132 8.66867441959049 6.42197611124706 6.52482509421968 8.22300032072393 7.05494598297991 7.3384643964737 5.23620962167809 5.57964145953449 5.81602697520776 6.7193454560385 7.96629477037519 6.79331218759315 5.77857475945211 7.58155724202709 6.06649572699856 7.38336806399221 6.89712274590738 6.78609121857353
Manes.05G130200.v6.1 3.36893467607003 4.12294770149171 3.03047684732533 3.63410803335427 3.05314717308039 3.15536754223307 3.15816018115106 3.11445218865464 2.59979625578436 2.59979625578436 2.59979625578436 3.75305814511114 3.48816860543824 2.59979625578436 3.41879698969261 3.38469515100924 3.35405828690082 3.80123086013542 2.59979625578436 2.59979625578436 3.80048506553678 4.02159135329138 2.59979625578436 2.59979625578436 3.14413877371066 3.58052694302842 3.16295777007222 4.04230324729543 3.78836439742839 2.59979625578436 4.08082635425553 4.31783429356664 3.40635991829517 2.59979625578436 2.59979625578436 2.59979625578436 2.59979625578436 3.46275402627941 3.74501690071293 3.15137780479602 3.48701286742929 3.90822915943341 3.18911703177846 2.59979625578436 2.59979625578436 3.77766567635179 2.59979625578436 3.1556293923897 3.6503607964152 3.26766221655289 3.11136424535262 4.15017552397155 3.34120921178698 2.59979625578436 2.59979625578436 3.76180760438162 3.1130976494983 3.11439241586576 2.59979625578436 2.59979625578436 3.71856906465735 3.97542699658481 3.10654593426012 2.59979625578436 2.59979625578436 2.59979625578436 4.30704048787747 3.61176125378992 3.4930121375438 2.59979625578436 2.59979625578436 3.64489095823978 3.97670306405279 2.59979625578436 2.59979625578436 3.28754744734438 3.74671023303382 3.24847608250363 4.09571182980549 2.59979625578436 3.44184362766157 2.59979625578436 3.72904501437955 3.11095649955553 2.59979625578436 3.4779161570464 3.60014358493703 3.9389760881058 3.5247063741118 3.21031646516765 3.24973940342139 2.59979625578436 3.32037428677871 3.46289563222322 2.59979625578436 2.59979625578436 2.59979625578436 3.52803227847844 3.03047401906305 3.4669581166417 3.07907070398862 3.10849398345359 3.81724682798477 2.59979625578436 2.59979625578436 3.32834234306411 2.59979625578436 4.1203430502902 3.42482326012226 4.04138482910325 2.59979625578436 2.59979625578436 4.09776765168588 2.59979625578436 2.59979625578436 2.59979625578436 3.13082777262013 3.45406892818204 3.58385032575014 2.59979625578436 2.59979625578436 3.13872541349518 3.58225755805724 2.59979625578436 3.21041768747788 2.59979625578436 2.59979625578436 3.80456736897007 4.73248058554761 2.59979625578436 4.01359721726879 2.59979625578436 3.89346465527584 3.67422423232346 2.59979625578436 4.22400499039403 4.0977347290974 3.27858906737281 3.32763914543774 3.16073271291655 2.59979625578436 3.00996798027269 3.39336865034197 2.59979625578436 3.70924260071793 3.09448431999199 3.16768203400873 4.22479013760746 2.59979625578436 2.59979625578436 2.59979625578436 3.17781093920006 3.69025959574211 2.59979625578436 3.87098157326422 3.97043266439989 2.59979625578436 3.4487476336749 3.82545553009634 2.59979625578436 3.17503269450207 2.59979625578436 4.05927205708273 2.59979625578436 2.59979625578436 3.12023197235027 2.59979625578436 3.26838519696305 2.59979625578436 3.11037841164054 3.17915297907334 3.13618426178944 3.85648531197691 3.25329403012386 3.71277016407694 3.87788450819921 3.39302171797744 3.32270141304433 3.6727640892179 2.59979625578436 3.40966077442767 3.4750818543346 4.08584676576635 4.71209827375637 3.52371301138035 4.46483686325133 3.16817936116962 4.63750377469262 2.59979625578436 4.33887879867548 2.59979625578436 2.59979625578436 2.59979625578436 3.04160865887499 2.59979625578436 3.17241119288935 2.59979625578436 2.59979625578436 3.11547170492856 3.59639004488498 2.59979625578436 2.59979625578436 3.16689536194367 3.58610308529756 2.59979625578436 2.59979625578436 2.59979625578436 2.59979625578436 3.73630216568218 2.59979625578436 2.59979625578436 2.59979625578436 3.97514622575755 3.54788813065337 3.58839260699158 3.17753729138824 2.59979625578436 3.1364641154621 2.59979625578436 3.33238703215835 2.59979625578436 2.59979625578436 3.55483529680617 3.23943786201555 3.07224328759053 2.59979625578436 2.59979625578436 2.59979625578436 2.59979625578436 3.14584555959347 3.45351024929931 3.80962873585657 3.84937861315303 3.2879594338573 3.77982693465879 3.12874083925188 3.24513221549303 3.76994895807987 2.59979625578436 4.09726286619921 3.5030039551816 3.1852947067468 2.59979625578436 3.73905338952055 3.08827779899346 3.51236062960917 3.17150791081674 2.59979625578436 3.73996799412852 3.51206141573981 2.59979625578436 3.83651593829476 2.59979625578436 4.13016278461065 3.01582169102262 3.11671905717742 2.59979625578436 2.59979625578436 3.53421281753572 3.730857914079 3.68400765031026 2.59979625578436 3.43655961124501 3.23387456029662 3.74793661383915 3.48326144687435 2.59979625578436 2.59979625578436 3.87511013726533 2.59979625578436 3.04165461401528 2.59979625578436 3.14632375028407 3.33483351561316 3.06864531641847 3.26566677573064 3.24021384773122 2.59979625578436 2.59979625578436 3.37680082021844 3.58438008621207 3.51628227195113 2.59979625578436 3.58284287608087 3.73159039278313 3.02532496867072 2.59979625578436 2.59979625578436 3.97370283406947 3.90049795760024 3.41150002700353 3.3970748603418 2.59979625578436 3.61762036583983 3.50842549389157 3.46547799695192 2.59979625578436 2.59979625578436 3.18590979373873 3.30235343986351 2.59979625578436 3.12883395539949 2.59979625578436 4.04580551179995 3.56674635887428 3.92695775342536 3.66435385101226 2.59979625578436 2.59979625578436 2.59979625578436 3.75733231750362 3.37143112947888 2.59979625578436 3.19442034293909 2.59979625578436 3.05910626361496 3.4222802704751 2.59979625578436 4.00790902779624 2.59979625578436 3.76560242009159 2.59979625578436 3.17865863106762 3.11444189945037 3.56638868567901 3.73418530558767 2.59979625578436 2.59979625578436 2.59979625578436 4.04753412704949 3.15924501044427 3.90365105384459 2.59979625578436 2.59979625578436 3.52099072017288 3.14223713453464 3.2672277472172 2.59979625578436 2.59979625578436 3.44610527326197 3.14215221956444 2.59979625578436 2.59979625578436 2.59979625578436 2.59979625578436 3.53014888630321 3.0961917105276 3.06942971940629 3.1933542419055 3.25631718321301 2.59979625578436 2.59979625578436 2.59979625578436 3.45245990967003 2.59979625578436 3.43402610613476 2.59979625578436 2.59979625578436 3.54211256810747 4.542980888376 3.40627964740502 2.59979625578436 3.22380152582246 3.44044597459969 3.20913638165412 3.42835385336262 3.11937986360436 3.10996514328171 3.38416193941179 3.38788451366808 3.79554410341797 3.12381515159364 2.59979625578436 3.29703488223369 3.35883779744775 4.08524821707204 3.49698718962251 3.51825997083232 2.59979625578436 3.09522200693535 2.59979625578436 4.25955327366808 3.5829904785219 2.59979625578436 3.29333401168874 3.59257682574812 2.59979625578436 3.33065454872683 2.59979625578436 3.12273955512324 3.13906168656558 2.59979625578436 2.59979625578436 2.59979625578436 3.54359859920675 2.59979625578436 3.24980416694994 3.2362970167525 2.59979625578436 2.59979625578436 3.08059389465736 2.59979625578436 2.59979625578436 2.59979625578436 2.59979625578436 3.88815639471644 3.47516363191189 2.59979625578436 3.62292636951278 3.36487301352577 3.90786300452943 3.26461794271564 2.59979625578436 2.59979625578436 3.25899884065111 3.30034534379421 3.09650342821345 2.59979625578436 2.59979625578436 2.59979625578436 3.5901497985518 3.13708430358419 2.59979625578436 3.08352688683135 3.23323260867859 3.50203005288194 2.59979625578436 3.38263384089915 3.62506705818828 4.15424656868395 3.47965226843891 3.23104363615593 3.07202167120568 2.59979625578436 3.30108436898664 3.57995862099293 3.08920714372086 2.59979625578436 2.59979625578436 2.59979625578436 2.59979625578436 2.59979625578436 3.14267566082531 2.59979625578436 2.59979625578436 3.01541759514865 2.59979625578436 3.63202778143493 2.59979625578436 3.0755768791799 2.59979625578436 2.59979625578436 3.22556948593357 2.59979625578436 3.5181177796101 2.59979625578436 3.33926872403034 3.76598262200036 2.59979625578436 3.19755199553219 2.59979625578436 2.59979625578436 3.19701343765189 2.59979625578436 3.52443037232006 2.59979625578436 3.47284080734992 4.08241659940492 3.07210468251341 3.40431571422107 3.44069989855465 3.13091120944092 3.42171456697574 3.5995725395466 2.59979625578436 2.59979625578436 3.8992686649575 4.21584791522146 3.58962165796024 2.59979625578436 2.59979625578436 3.76222763590683 3.35064364855437 3.37541245998031 2.59979625578436 3.73972313281026 2.59979625578436 3.9077996289514 2.59979625578436 3.11516147797062 3.1553627006671 3.96588386510295 2.59979625578436 3.51372612606172 3.53428471141661 2.59979625578436 3.93700272166436 3.37150153489142 2.59979625578436 2.59979625578436 3.83901951323155 4.39911599504966 4.37132150926947 2.59979625578436 2.59979625578436 3.37410327500007 3.44589270512451 3.59922678175207 2.59979625578436 2.59979625578436 3.11486485550114 4.11114275804066 3.11545540883735 2.59979625578436 2.59979625578436 2.59979625578436 3.23026995721046 3.09168813019347 3.22666753937026 2.59979625578436 3.09055428047105 3.3533297151516 3.47030050271378 3.1975645660093 2.59979625578436 3.82398655823875 3.960909276293 3.56037036349483 2.59979625578436 2.59979625578436 2.59979625578436 3.93939102616413 3.28280950206751 3.14717678469408 3.18881389019315 2.59979625578436 3.33689537073237 2.59979625578436 2.59979625578436 2.59979625578436 3.22721475254557 3.4666767382516 2.59979625578436 3.66601713775343 3.88645627808758 3.17879938663296 2.59979625578436 2.59979625578436 2.59979625578436 3.13864089446275 2.59979625578436 2.59979625578436 3.0284462862932 3.44879108853492 2.59979625578436 2.59979625578436 4.57987906497034 3.836732430619 2.59979625578436 3.07812638981679 3.21960951687133 3.13403103541172 3.17161461745536 3.82630255730492 3.09490341468928 3.53091301288657 3.2004768242502 3.32081634279933 2.59979625578436 2.59979625578436 2.59979625578436 3.1839706467237 2.59979625578436 3.45850784183096 3.63802504669685 2.59979625578436 2.59979625578436 2.59979625578436 2.59979625578436 2.59979625578436 2.59979625578436 2.59979625578436 3.10783858502086 4.2009427633595 3.31295268164799 2.59979625578436 2.59979625578436 3.42251220363524 2.59979625578436 3.43352024351822 3.25879465846468 3.66098315638991 3.90895219533522 3.12826845074903 2.59979625578436 2.59979625578436 3.39636938341973 4.60093869080165 3.33826151136271 3.3217847703779 3.54285352533004 2.59979625578436 3.64429143936982 3.45899228328628 3.54482528760931 2.59979625578436 3.23035530106182 3.79768785708926 2.59979625578436 3.67953587081363 2.59979625578436 3.23836589690278 4.07798847339554 3.69078090448107 2.59979625578436 3.14332354224269 3.21559004798566 2.59979625578436 3.25361919067026 2.59979625578436 2.59979625578436 2.59979625578436 2.59979625578436 2.59979625578436 3.21867299731733 2.59979625578436 3.30409561387671 2.59979625578436 3.87185768498458 3.51082790168131 2.59979625578436 2.59979625578436 2.59979625578436 4.20482229605932 2.59979625578436 2.59979625578436 2.59979625578436 3.41035805204073 2.59979625578436 3.36223058634014 2.59979625578436 3.21021486625664 3.803218555989 3.05120239547897 2.59979625578436 3.12734860701425 2.59979625578436 2.59979625578436 2.59979625578436 3.97274571856209 3.5720670294192 3.24766064870577 3.52788263827347 3.1277135856963 2.59979625578436 2.59979625578436 3.41695097319566 2.59979625578436 3.3686302546408 2.59979625578436 4.16858662689226 3.37587920586357 2.59979625578436 3.45570349174585 3.18649476359596 3.34267066795857 3.09477353892355 2.59979625578436 3.44650063410331 3.79945367798143 3.13093185640013 3.06332944846279 3.18764437601324 3.38273842837332 2.59979625578436 3.29856936453973 2.59979625578436 2.59979625578436 2.59979625578436 2.59979625578436 2.59979625578436 2.59979625578436 2.59979625578436 4.38307646226477 3.02276451142146 2.59979625578436 2.59979625578436 3.49552710710383 2.59979625578436 3.19378284176863 2.59979625578436 2.59979625578436 2.59979625578436 2.59979625578436 3.14301693326046 3.32630363502723 3.17004009026973 2.59979625578436 3.61444306553731 2.59979625578436 3.50657944241829 3.38871823839132 3.52149089330638 3.08978059537946 3.15933867912396 2.59979625578436 3.79786838197514 2.59979625578436 3.3044068221996 2.59979625578436 3.22256664660478 3.23503948447659 2.59979625578436 4.07445480423067 2.59979625578436 3.84194986125449 3.39802017770579 2.59979625578436 2.59979625578436 4.12090391249473 3.12751666884428 2.59979625578436 2.59979625578436 3.20476569301684 4.24175702933032 3.3795575152963 3.09559387004943 2.59979625578436 2.59979625578436 3.12439282256448 2.59979625578436 2.59979625578436 3.1359058019152 2.59979625578436 2.59979625578436 3.61108609015459 2.59979625578436 2.59979625578436 3.17452592349132 3.43325699342525 2.59979625578436 2.59979625578436 3.48658342951114 3.36450168777952 3.61912613435165 2.59979625578436 2.59979625578436 3.09288309947995 4.00780696330359 3.20487193917224 2.59979625578436 3.32706199532729 3.13232547685039 2.59979625578436 3.12984163088293 3.42544384608713 2.59979625578436 2.59979625578436
Manes.05G130300.v6.1 5.72484159395232 4.87749585337859 5.80987017113873 4.66128356383843 3.9190085836564 6.54911587578498 5.08872619844987 6.48670985290787 4.40632380015334 4.99318443078774 5.43157309953891 3.82831816200336 5.86155278021801 3.77649929472813 4.62536291587122 7.19100290021548 6.4309578053448 6.20877015061851 4.30500120005423 3.89014654444277 6.18513830097438 4.02159135329138 6.84576097830814 3.93488696197521 4.72542002559068 5.03723622187339 5.93319073078458 5.31189983108808 4.41131441014984 6.24953567316825 5.57269766426799 5.67983516162022 6.79398415878656 4.8402475071378 4.82769412137273 7.03611049934607 5.7758921463322 6.19113923197221 5.34824383107674 5.41467545702252 6.81175137369919 5.35324581828291 6.51923572626919 4.20918139565387 4.85045770791937 6.24207397928588 6.00324137128832 6.10820638675434 4.2835147899628 4.28514435243608 5.6633624848918 5.56329837650602 6.17325901705703 5.19747993118036 3.96778331297524 6.1515648475679 6.67948740677903 6.90887017158186 5.52947056741019 4.89913122379 4.70266724377004 4.64903236342113 5.52625982808755 6.32364397525139 4.19346175643005 4.94899247837159 5.12467979951274 6.12085345577935 5.0623731535513 5.51897734803766 6.01789763748246 6.4706187083084 5.16036710148683 5.8166066397783 4.96354976747314 6.87164031153519 5.80415135432516 5.09185086669372 2.59979625578436 4.14619454260098 4.46917349746849 5.58622049452877 4.72029402468969 4.74991264994935 4.26018185025389 6.25723919587729 4.50036645033784 5.06449681145353 4.00153453099075 3.55480044490993 4.89014723957087 6.44365998046967 6.61783158512595 5.0935671432934 2.59979625578436 4.52374476005466 6.68309367795258 6.38141399957373 7.03379146892385 5.92134857785758 3.98984437190907 7.37268757549232 6.32831593456467 6.74450535525138 5.12862405186618 4.3027775518588 7.17494112673107 4.78232789201219 5.52213957857501 4.04138482910325 5.16866993965856 7.21295485118497 4.25803208930657 5.4192164921649 2.59979625578436 4.18967018362555 7.04752899176004 6.53443340775201 6.99024793140847 6.65313016313271 8.25891084033411 7.98966453372983 7.15590108521228 4.90681504668171 6.28146461723833 6.23993365761097 6.7453964426453 5.52472718762603 4.73248058554761 4.09362941531318 6.51659469147996 4.85910388137775 5.56360577354526 6.41996232806306 2.59979625578436 3.62601013591596 3.68169216283373 5.87420243746329 6.00778597664031 5.17650374619948 3.35372006124426 6.5864363161213 5.01360447922682 7.47425727706586 4.96720868301934 5.02630814947807 6.10174360117277 4.92763303167784 7.77937807952767 4.9128248976036 4.6243463069931 7.43174921246589 5.74312828886043 7.13059431793102 4.95487207143192 3.41052235213113 7.58744466405064 4.36471975474238 6.23529106456142 5.80079251624804 4.24616011034871 5.85066606344686 5.43779295075809 6.48628281920519 4.57733219240435 4.59453160439119 4.23673643956694 5.26062824547533 2.59979625578436 4.94870026898674 4.550685721864 6.04036746917714 5.1530290717259 7.1125052283676 6.30608871396142 3.62206049006046 3.56545094105894 6.39154714538885 5.60225374632576 2.59979625578436 4.97953338335576 6.94728180804691 4.52005713712319 6.65891954929835 3.94451506312688 5.93867079214039 6.59355725602297 4.67355884473163 4.30356971194985 4.04598294528087 4.10128168948972 6.55859057435603 4.66370130458085 5.99294165542948 7.63288869623827 4.31893936656113 3.67690223879019 3.98008765998947 7.15573390080138 6.99667165483657 4.90063590618413 5.51270641210505 7.47537577582019 5.88797962079637 7.38618787077001 5.52864326994927 4.38341828359705 5.42031271490824 5.79935364409443 7.43992470699607 4.39033472217434 4.9311237766927 4.0768761790741 5.88236621562883 6.94376409007514 6.63573163247768 7.87337421604728 5.79669906692049 6.15687126602615 6.82623437539726 4.87237022351815 5.9654371204167 3.15782640238907 5.66580982955359 7.28717081682543 4.43675566404838 4.31843382324052 3.87965913939567 6.73099770965066 6.93732086482511 5.89689753174875 3.25982382466975 3.33599306581088 6.17104444039799 7.69644533009774 4.98005345751522 6.09419221089761 7.007940348351 6.01025814539134 7.59973115864696 4.5909319286947 5.93360109688486 8.22752595207988 6.10110134401108 6.08133577923225 5.45559255353148 5.52505440173791 6.91944412038954 6.02215736628074 6.83967943200912 4.42151923913234 6.65139847211236 6.89132116873375 6.11759974909897 6.77142742280356 4.29996021616908 6.68309901941219 6.70906416853661 4.73000390715297 7.0054121059181 4.21027499894845 5.65755122689232 6.15736238410784 6.36599407903956 6.9980917966339 5.17480305397169 5.4348832233584 7.00475612883752 6.69454872795799 6.61576952019068 5.22907158013133 6.10996293738969 7.11516111521115 5.97713420364695 6.1764978224963 6.24885199582831 6.1765075834513 2.59979625578436 4.25161846552987 5.62072103509534 5.99180636442177 4.53530167438363 3.83796871461078 4.11392091160315 5.66276854676221 5.69451468081909 5.03634852646226 4.15015005942538 4.98667945445974 5.17559124138222 6.60653722559676 4.6946885984182 4.98038202517264 3.76747073748049 4.81852577176206 6.17666443543773 5.32121683038982 5.07074721229311 5.75615934148694 5.34133924434471 6.37379193354973 4.45902717605054 5.60545166309409 4.88910084415642 5.40427353958236 6.74844577034794 4.6107483941181 6.55609065245422 7.02746693779452 5.53785729389685 8.08930503113095 5.01333189747109 6.54020830785715 3.43497551468937 5.16219949853437 6.8176330217331 6.3307428772131 4.56723059774414 4.00790902779624 5.13104693550605 7.00941571289548 4.86234590537453 6.90241022034795 4.84691576190795 5.3786500305452 6.845910831455 4.94921910740071 5.87192140985788 8.37927730426729 6.83490001577554 6.32138593455857 5.6508351967607 2.59979625578436 5.42639949744273 5.76211640371812 7.42902400226362 5.88381252066424 6.37974644390569 6.29004450658159 5.70611166292813 6.92970629977572 4.54807081784639 6.94312370454565 5.26793468073435 6.27693051848644 7.62361761262594 4.56155656228412 7.11093204380722 4.94015059191711 6.04101013608983 6.50976569743387 4.62224260266383 4.77571659600307 5.38412246626289 5.5490237479979 6.95845810052546 5.33678107421362 4.8557303128943 6.69716908570291 5.83455687392473 7.24663332447952 4.77334747582359 4.68182109648708 5.93728080517869 6.124508414533 6.6750477218182 5.42838998235785 6.4262076693524 5.47090567956306 5.54124848488273 6.72043168942031 6.10855971115007 6.31433951201039 6.03787066764664 7.3334527300694 3.97474730187201 7.65639482181418 4.14299350746325 5.99993964056273 7.97943895999787 4.2432595318023 7.19960527618921 5.22799050509189 4.66141804432332 6.78566963153976 4.99416496787937 6.23629359624928 4.94471137300195 6.55044410231717 6.97004958147796 7.44891909236913 6.350357264757 4.57535718321157 5.21305027915354 2.59979625578436 4.4569336025263 6.66170714047116 6.67957080097512 6.35030585983481 6.08890877316885 4.86855795391251 6.49213319548409 4.94843404319557 4.80879643523318 3.9495082912954 4.66129711155231 6.52768834696023 4.09455551695115 3.33067381019803 7.24310890825955 5.38955505938301 7.10475338178467 3.63068502978547 6.23493245793375 7.76820672759987 6.21547764146098 8.28745462932587 4.40783125768278 6.79180751526482 7.05398686723909 4.63849307564165 6.86325761635057 4.13744632159808 6.21392927593254 6.60358544869029 5.37307146076027 7.14097859565464 5.99964643040289 5.9181415053627 4.00247137631365 4.2887863737032 6.09140984178737 4.76304865248666 4.26577629052043 3.30108436898664 4.9209428513815 6.75859285241211 3.69286530377354 3.61601268946692 5.37089402776143 5.45472070911432 6.06342449673024 6.37332681871361 5.63945785670795 3.30265235045542 4.69506683536587 6.11742083124961 4.40479134559428 4.44031529644625 3.41665666789317 4.72642661672275 7.06909844125617 4.18715638109927 6.21970512267101 8.41888758330292 4.01508751431884 6.8679214483855 5.11194405346292 5.43641992377475 4.30492518656114 6.25645768704373 7.31005214409469 5.85430716763361 4.97352419318017 3.72312623422046 5.61848115551124 6.35501945774509 4.28981356904726 6.59938162824246 6.89699591024518 6.16971982431753 5.30168386222483 6.52471030221008 4.55037642166237 4.46739589568783 6.34616778791947 5.42036846854375 3.56431211964338 5.41672588319586 6.23695901661533 6.83942787410798 6.28730741611655 5.6442970679053 4.01139348891446 4.64311414484047 5.43154935669389 2.59979625578436 5.90951161972629 4.25934145628502 4.76505354445155 7.90388930797879 6.44409057800864 7.13640204397697 5.03570908677624 5.19287823447087 7.34246324129672 4.70556805546955 7.18960949144662 5.28477794078744 4.39510104592259 3.62152517813589 3.96499107920503 5.02170469103572 4.65985411664045 4.97358913318429 7.1631359163379 4.22847096841924 6.65920000736788 4.74947982910268 4.36569719468733 7.75337390245655 5.94732851853181 7.29900978546184 4.49065838095658 6.66836066846133 7.16959990923063 6.23175755449289 7.57389015621179 4.61945725433758 3.71169974230701 7.49004626086593 6.26258083841222 7.65334520526246 4.38713898327236 6.5089509809083 6.02912150908044 5.57451033624845 6.14390174749043 5.45071728547633 5.03744307955411 7.66306310101353 6.10128170073811 5.93920369680472 3.79652443099544 5.65329302852944 6.8535123025654 6.98470803603983 7.91429395498065 4.56199978521176 4.56514379325141 7.83667286620751 6.25353018291913 7.68681299077554 4.76717176087701 3.22180690923061 7.80561413036034 6.28609488535313 7.01710315526503 4.39882080243722 4.60290413626434 8.1910152165873 5.35590131366905 6.94109075599204 4.99350654356429 3.83773340086992 5.35843353297527 3.6462999696361 6.50476909226507 4.03016181923884 4.95969452122999 7.3588924748091 6.44914510528012 6.72455982390385 3.64488221720875 4.17112351917494 5.39560424522387 5.19812808580672 4.51636453819089 5.52654414597494 4.03488729572336 3.77941758436022 5.77555119994654 4.74399541057762 6.41651168740172 4.03947831682694 4.14329864046354 7.25952967954017 4.07673701690803 5.69162912332776 3.89806602983649 3.46235777925282 5.13718661899674 5.75428541333444 5.04671032685553 4.77673735494745 6.00414114153756 4.31566688152556 3.74853439818929 5.46562532551959 4.99014883134464 4.26461744519473 5.92332936491875 4.98508705211556 6.21222360195787 3.53953527174762 3.78528617484139 6.13673113086461 5.26619435147002 6.34825666117943 3.3217847703779 6.36372658015907 5.99774429266441 4.57643674278676 7.32923160844584 3.80628733938985 4.08572846250385 7.72771210702078 5.54651316427796 7.00043554725405 3.48802483307444 3.8228855532456 6.99687641164585 5.79988181960682 5.81513715099372 4.87180778045192 6.26575192470837 7.30067234052065 2.59979625578436 4.93320048274864 3.44518071866167 4.48344017446927 8.03199620482505 6.20041216036967 6.59678261966454 4.91466211411522 5.32001939049439 3.79716551795672 2.59979625578436 4.34856101834066 3.86843224215505 4.98574003949392 6.36300414876112 5.81834095316618 5.65678367094762 4.67503778148161 5.52781915227913 4.28711904250441 5.60565140060514 6.03754579994022 5.98937980625446 4.38838527305548 6.73484160836806 5.00932095251831 4.68086721264737 4.47074681878499 4.8086738108508 5.97326351887236 4.69303561069965 4.41480218225622 3.41195457515195 4.098100321408 6.20522105794855 4.32376094629444 5.54320427038528 3.44859642076762 4.00942744569759 3.59423054881486 7.02462233207882 3.79536033223022 5.91498808370828 4.23798872064255 5.21689957395349 7.5841949090573 4.91301730366834 6.66115338095599 4.49464530829864 4.88844715976164 5.48796518029581 3.44650063410331 6.62573927651941 3.6450638254242 5.28366695622412 5.64873080641169 4.114440610169 6.7423576131345 5.00013383609117 6.21494721831114 7.10750472645413 6.61523892554606 6.14130363275588 3.37964665561139 4.80239419645407 6.07982030474209 5.77786260930779 6.78039988430621 5.28635719121521 6.67805217387276 3.84772481985263 5.43284111539091 5.89352276407247 4.79587404593374 4.39642508696711 5.97053207328518 5.95345493113414 7.13515517163411 4.67829706095081 5.09055796328112 7.08130403837938 5.29667885578361 4.62952499787224 4.67429581607588 4.59906579614474 4.29555692797162 4.97400939248051 7.26756287551556 3.76185652348974 4.17443433286362 7.09151675135296 4.36953763456249 6.96062794102578 6.26753769241469 3.23503948447659 7.68571985839214 6.03673182002694 7.43636377528451 5.90912503956522 5.83710539659778 6.37744728735596 5.67682613116799 7.16899121945597 5.40683943274148 5.67252955863188 5.58792098587616 5.41379756324773 5.06583825957239 4.53878596004843 3.29759367244079 6.98567515944125 6.90874613539383 6.93117541577919 4.10445691151125 7.50471205930814 6.68957011165552 5.63451438049726 5.61088024143791 6.07523959788873 5.60165459385119 7.12995828194465 4.71838677551019 6.37674894557362 3.78979541414061 6.37447181868092 7.21872885848333 6.14733998506213 6.68098359416697 3.75875412432602 4.68351807997182 6.50924352275901 4.27108804528789 6.60328970877036 3.53635640865754 4.3000323860211 6.11340697035767 5.41957025310511 5.38764193696577 4.19171885561126 3.98240590987691 4.19643651294109
Manes.05G130400.v6.1 6.82322556588807 8.53657246540632 5.54577755672694 9.54796639267756 9.10121235877762 8.67865274169118 8.66372749262365 7.61423111640369 9.74679300768902 8.33936117411397 6.92262924044779 8.60348213314806 6.83038769119895 10.3024059359674 8.80244571344921 7.43315651601727 8.21730880339961 8.05414058543523 10.2022422218597 8.50920304095457 7.67433820185868 9.63344839923274 6.32049661296301 10.7342128102679 8.61759494794451 7.66253856608995 8.75826201334811 9.9215948795089 9.87190353440389 6.85684116717551 8.18378643683413 8.03998561991819 7.65491455275436 8.99302802971182 8.07335203500287 7.23250661537244 8.84707199822353 8.2083130314014 9.22478751178102 8.10693244132796 7.01060401806294 8.67938990120718 6.81135647478731 10.4335994293516 8.67246312245917 7.5714775606563 8.30540761870483 9.10211091023331 8.45650329699156 11.2386274255912 7.60347367506226 8.77531098061513 6.18963872815839 9.72870359067476 9.68354382064862 7.62425871412452 9.23602361467198 7.51275703541898 9.90432688649945 10.2253484428171 7.9557822235341 8.8752186299583 7.19354466116933 7.97431623728374 7.62471485008423 6.98130659110965 8.23661887851526 7.7547290010062 9.14109026627288 8.10028960218586 6.17921052337839 7.82545829202629 7.36631830807843 8.89449116205912 9.34454393453584 6.97209596831221 8.91041134484876 8.92932715066436 9.83352774965681 8.96534668774409 6.98357330416595 9.1351967249619 8.24837811103853 9.35183317057421 8.77785818852688 5.99225073286166 9.12734082812777 8.93872447682754 8.61483666535078 9.11853058593021 7.67694492066906 9.24300900534477 7.61795672942149 9.85294260087335 8.67110677821872 10.9929993582698 5.40594061865836 8.38177825066264 4.90426586072114 9.06361642108278 10.3655195396074 5.62810466110394 8.53422690794621 6.01468851730402 9.55707728904578 10.9277782769456 4.63268962077311 9.39318828452174 8.3875476791902 9.26292132657819 8.90725055498385 6.57760691087096 9.70020641259335 7.85343995298688 10.4489528664889 10.5016201951971 6.8005063196773 8.81050487698868 6.4581704817152 8.9972522678327 7.12307329397288 4.89312321883231 8.06012377445937 6.68448517498766 9.66884140883902 8.53675425043613 6.42288131065687 8.22231056409496 7.31971418113876 10.7346835045208 8.1012006016222 9.2370342428862 8.71591160225228 6.92672582665107 9.83467998649269 10.5441090999208 8.20637330748664 8.74464920245298 7.85186265176227 10.0369262633202 10.2955537859645 7.40321432392913 9.06493120229813 5.32405278169403 11.0548407332193 10.4413030830579 8.11111805516711 8.9745504203967 5.252234873558 10.2786177462753 11.2751942191205 5.85394919932991 9.09432089194657 5.9286145337379 11.5880701334047 10.3259837394758 5.20060152732714 8.9989824581119 7.16239918327992 9.87837263503538 10.8209808374998 8.32768978225221 8.34849607200781 5.54355365603184 9.7284604164724 10.2567140570333 8.06607655155195 8.64280859189153 8.62630864636906 10.1826106779063 11.443655619633 9.06584850403937 9.49802909577907 5.56705512149098 9.21123624736962 11.0292043884333 9.30852782306685 8.52632750489525 6.5527160918958 9.54208136875851 8.07865033883172 7.03233490522861 9.84542004921931 7.79718334581606 10.9380559711725 9.00418646738694 7.97279451067902 9.3960792416368 5.67425817559176 10.6369449997526 9.11798579547834 5.74263345633933 8.58391399632271 8.44441130543449 5.51808265450258 9.49156784078528 11.6501910253089 8.16221940007629 7.88646750826637 6.44196158985862 10.5726220737639 8.42488920968006 7.53570041826812 8.31703947333595 5.94845790823601 10.0511955191031 10.732889377145 8.41621743603918 8.45387188173089 5.25925036196169 9.44678496267656 10.6519219936934 8.34787582079665 8.17722258869518 8.56386643387934 6.76593045664352 6.03408823415617 7.42154628963253 8.9981068477009 7.78897094025699 8.93218425251466 8.02992555227788 9.15349014724966 8.63378610194373 6.35506285939159 9.10121896907087 8.28428806435682 8.60303729319188 8.91972571068518 6.99325570274337 8.5832490091663 9.23228033856956 8.95881643395646 9.11537896016601 6.88417725194315 9.96594179994836 8.68301970100756 5.30830029641142 8.07275054061047 6.19366633909734 8.01496814214115 7.8867936790793 4.67969031573806 7.1145636454852 6.75364420536256 8.95414376030926 7.76415047050561 6.56199492609052 6.86145151452665 7.29666041767667 8.28584230009599 7.48218690843246 4.88324698214231 7.46427297806622 6.71660049265383 7.05512901201316 8.93590736364536 7.61174085755247 7.56399410550901 5.87149003135603 8.85089871751388 8.90721904545769 6.70102296965625 7.83627976205321 7.32426583194238 8.94717797996996 8.33488249677228 5.76005311784172 7.83024640346226 7.30962145486272 8.57185479792801 6.76524828780911 5.12267300781329 7.0838714362255 7.33754371314952 6.34585633061996 7.10363797972229 8.83596007752626 6.71064389238897 7.91491104846119 6.10468763931844 9.23037744840636 8.75982763417103 8.19024769088619 7.97987047920302 7.37465164654377 11.0625873767171 10.2085935058738 6.95909969237403 8.24095176180724 6.78523696537828 10.0758771573152 10.6853456774975 8.9054792462157 7.84960154299675 6.80571730510801 11.7071092504347 9.1227024491564 7.28474392589643 8.89290564129722 6.13871193878856 10.3068908787786 9.02560597596295 7.53195022129378 7.95694574956463 6.3786805266246 9.57908156285564 7.25814290122853 6.43555272561367 7.86575946463197 5.62810663718785 8.48511738546413 6.47286843784862 8.63458395361508 7.73699763792581 6.40614729513407 7.63791510756051 9.68097021698336 9.01722960653602 8.98782866329615 7.14362913269392 8.47848934514402 6.56712300790133 8.40044294335405 8.47247115128723 6.65137066329275 9.07938467855437 8.22553731367349 5.64106033954727 8.43306422777661 8.10359563898125 8.76185048778195 7.71836399231082 8.2111159648855 7.4451157000057 6.93012003726667 8.60643343359614 8.34421287971324 8.83296386147324 8.771687034285 8.11503479831777 10.056693221703 7.87295427309998 7.85079786933766 8.81700767973707 6.12675629167799 10.6914979234978 7.11093204380722 7.66095356097363 8.34958454204879 6.58899608877933 7.85937330580736 9.0887991638316 8.35795438567416 8.91924532636073 7.11879806733256 8.6327411432635 10.0206899577038 5.58427989430291 7.68108999461135 5.40475382114581 10.0333021044584 9.07885880052126 8.02064015459771 8.29640556071858 7.06372850340083 9.57437385002006 8.38582369219489 8.12986388259269 9.10766489524125 7.72775542636053 9.30989496159767 9.81582130470705 9.22272170363095 7.22154086067052 8.25526026755194 6.0821078999158 10.1341619006643 7.83738018994322 6.32640051176926 9.09535949938035 6.27462085322023 8.19668951955462 9.69974677263485 7.55138606214343 8.44521656214825 8.44645116851681 10.1544261713915 6.57074167810834 5.38698493804424 8.40296659225269 8.35157771327792 8.9508944119224 8.39447573230503 8.61457831265887 8.43396881341642 5.66743745279347 6.82952674336996 7.38910048900659 8.5957335378292 8.85141407102711 7.28572397136313 10.4344838788882 9.22546113534842 10.0865885941403 9.82259365463269 7.36564878791132 11.1227561474827 11.15792134209 6.71616565512743 9.05206851713711 5.68287921280143 9.35641222715513 8.96148723916678 7.02591023888166 8.63512829549298 6.40916736130696 10.459796541773 6.53028522588133 7.40081232281812 8.77288153787833 7.54796871518826 9.61733235087127 7.2035486287156 8.28197556839439 8.24143197673736 6.74659208135384 8.58476832901456 8.50466206745345 7.44761646125193 7.36966441003913 6.45554381557509 9.24884518370143 8.2828618927062 7.07209956274776 8.00658957105982 6.45570377068981 10.3608322632672 10.4496100231391 7.62972638310419 7.6435717796433 7.6762907242396 7.84529748134737 7.75283486276106 6.85796337238366 7.57178238617338 6.54257510759866 10.43340903587 9.50837383613872 7.80857105722757 7.77581644342824 5.11947817923034 10.3382536251116 7.48572164451921 5.67816026194452 8.40481072463978 7.26976008503205 9.67972402702519 7.64049357947391 6.63478238361276 8.41794708559539 7.35356993759192 8.52839750056422 9.22931260571423 6.99017658863818 7.69348501389933 5.95134169681724 10.0728594454046 6.61883227875835 7.36392041643268 7.16201000297035 8.67666261901392 7.48530613133288 10.330418408024 11.3943934886082 6.79884569017875 8.96421682808254 9.28785831497796 9.25188118315149 8.81280606258373 6.68129353666689 8.81725321646872 9.1018767136988 10.6770327191866 9.37248000496862 8.05025471144725 8.78809375089819 8.04360989559948 10.0842517414396 8.91500794850236 4.41427197300779 7.57896441716671 6.08551877594156 8.52818000435927 9.2145239758618 6.61011656732115 9.38754903268199 5.16871073541656 9.51956021084155 11.1889129585013 10.3536937401888 9.39989755779253 8.75865127652999 9.39624613525779 9.3832083523287 7.60924724622935 10.1596444280725 7.86866876939677 10.9538488187524 10.1990423776002 6.30043102099825 8.71677502966815 6.58912107977372 9.17982250979728 7.08821618034434 7.89739143510316 9.5544755731318 6.54782552662224 10.4729164024014 9.00882765453067 7.30833712014201 8.06759410812838 5.9307089121544 10.4439219915075 6.79420096681894 8.7696053211996 7.59572147514308 8.20045172094057 10.7371988929216 10.3097526978695 6.60433556627291 8.95333841595747 7.70879134022054 9.3919006821001 7.53200936626914 6.74627415505328 7.91166728695647 4.09118973369876 10.6212882083368 10.8571738037532 6.50652357268158 7.56491744831925 5.64995894422551 9.01402957761846 10.1459800688717 5.38972067312583 8.62399529292905 6.12257931119545 9.15261373450248 8.23034143098816 6.60353633466079 8.44458582455499 6.13674898739623 10.5213901974426 10.4497158792136 7.01635197418879 9.19271430685977 8.26234249668323 10.1750316497661 9.54390986407094 6.47530147674705 8.04561090240072 6.79415523958788 10.6831460940868 10.7214278030962 8.98175879715678 7.54516846939777 8.56379378477236 8.69728453211694 9.79905961005663 9.28883296267517 7.14814529178857 8.37893934267268 7.04461573802221 10.7277643504616 10.048603037545 7.26788827952123 9.21010702850056 7.71337735228714 10.0115385359155 10.4858830829135 6.45383091157934 8.30644251681754 7.6877624133034 9.31034557301029 6.71277054315144 8.65930185755233 9.21518592099277 8.37322605983662 8.35009831181477 10.1911763180825 7.84778849772318 8.50000992396848 7.715508322523 10.3709773672107 11.9843964448489 7.45841492975638 8.44668835033015 7.52348647814782 10.4900834619354 8.23342709368777 7.52549626837039 8.80345870234113 6.55795164298413 10.710114663837 8.39373166525977 7.78274888798901 9.14257227767397 7.44005950834268 10.0581902313335 10.9926049834905 7.55591839250646 7.51439930857094 8.49092849180908 10.6250518570938 7.74693894080323 6.26078193063742 8.25579126407837 8.59351204786843 9.70293259542932 9.53988071579151 5.95113905377144 8.12827340058431 8.77237083689617 10.3493234726542 8.65852474122622 11.4467673462914 8.22134884361911 10.0937138981769 10.5472250000513 9.81872166474655 5.73969270530352 7.73882542317147 7.08389405361433 9.09550664671248 7.42935838294384 7.69249145802913 8.17482558515262 8.72577859838766 8.3850909333808 8.18365296735663 7.70819015117815 8.25641559077948 7.54411660733843 9.23859240600625 8.65760255727381 7.14967875159455 8.71365269027705 8.0287741897276 11.3777535150689 10.8209759172428 7.25132373345597 8.62807388938022 6.99513937214682 9.77227464835714 10.4105307708907 10.1831032167297 8.66736725605575 8.42749151707379 10.0052892661324 8.92544375836209 8.40538532340194 5.57520717853735 8.3000679026213 6.02059537281067 8.8813467097753 8.80968953931694 7.97044289115955 9.60374287734774 6.43078106681161 10.2725409579523 8.01909021091818 7.21547599723143 9.58097009766558 5.87044587791028 8.64889142777067 7.23945308046938 6.38930114798921 8.06823847972396 8.21390439519984 8.98469371390033 8.21682980139124 7.46017752324391 8.52797739273906 6.13707695455993 9.82424892999114 7.05193409450148 9.69492776414925 8.7382239593978 8.9771797737183 8.31103759411481 8.06784247322205 7.52839233040654 8.00774118136388 6.77067597380168 9.15135290270903 8.86381126592257 7.09335489493651 8.89474560028019 7.56624067360947 9.5951901862433 8.63869625022675 8.42586760160339 8.94081548881402 6.19945762180233 10.574485509573 9.79811466493079 7.76263524139897 9.23196817744589 6.03165586314055 9.71885346692241 11.3927365501193 5.7719931599814 8.17658341186737 6.94248703401616 8.22642328729265 7.99795145946504 7.53300209839172 7.35873659051606 6.4498558526218 9.14594471742451 8.15934961980411 7.91420623782432 7.76466998735542 9.17986939454374 9.80248994052825 10.0602765643029 5.33667224667403 7.38864036866038 8.3755636373511 10.0299191937587 7.3543173391968 7.44703077902883 7.06162901763861 8.85181430340762 7.24317103168196 7.88197732244129 6.64748983628154 8.6752220204874 8.01580547270523 9.14248189339764 7.31184902734012 6.36773923111755 7.61372699883345 6.35221975251709 10.3347920854791 7.52262110331662 7.028361848677 8.23669712893892 6.81284454521041 11.5680162542372 10.206885823732 7.92205028901609 8.69745870811231 6.81703935550116 9.92735237966331 11.5618154052374 9.09052982660759
Manes.05G130500.v6.1 9.72089979514606 8.64736748952147 8.41485253360011 10.848272387001 8.11973929477218 11.3868898604677 9.42787429256824 9.37303968792887 10.9364902118517 10.1191381653337 8.55230665119403 8.49564114467358 7.04475815066033 8.09835792123632 9.15203270389583 8.98510660311896 8.99547346338322 8.97110546506193 8.73485791351472 8.49890551460007 9.43090490563246 11.1561239431689 7.38136309726045 9.33093882703879 7.73340813822926 8.84650334653018 9.26332232882952 9.18893077140573 10.0183546354314 7.24326499899817 8.17685092517176 10.2001078638048 8.34037015674638 9.95323121318022 7.92473178954512 10.7489968686028 9.59493795238822 8.68254360732047 8.80318927235472 10.3739883945554 11.6512931174799 10.837484337378 9.07479148626375 10.8245775495196 9.3710098360149 10.0091886752272 9.97467017074793 9.63744948664602 8.04851854187735 10.2156520402363 10.7505244875469 11.9301367649361 8.35334324629993 10.2268552510474 9.77097624078634 11.9703407982416 10.1246661364232 9.25431552499274 11.3362564485895 9.04417180029304 8.12383046418936 10.1486334520968 7.9438234361199 9.51291543457332 6.10547423617139 8.30617250074433 8.34207490456004 8.38413682377672 9.57842171047705 8.02574536923428 11.4012178243305 11.3564924889407 7.90639237130483 9.14384503216894 11.0350808511894 11.4693237946947 10.652875065652 8.45284875406159 9.17394989273947 7.67891466147527 8.03121698520094 10.3749772271037 9.21265437456255 9.52897964909715 6.72536784589857 9.08019479753372 8.42308149875566 9.21929575919858 8.49827326656133 7.85325776795347 9.19572761618957 11.0291186007888 11.1753165291634 10.9965437309302 9.33319225036326 9.03756659410797 10.3711290630872 12.1453927953692 10.0165511938254 11.6356586969281 10.9301855195435 11.6365562646765 11.1218249325147 9.90962853039701 11.1570927861848 11.8606585558632 12.006341620565 11.6244853251386 10.8377816935365 9.06242523604341 10.0440445520879 11.1061125590113 12.1115870180757 7.6809442934468 12.2176944596726 10.7827824898408 12.8672748256002 11.3732447373406 9.8467844247724 10.8894217010563 10.5011974506507 12.0964826563285 11.3365184001505 8.38902942318636 10.7528581217497 9.36449322710783 8.64623643013507 10.9170344188063 8.91298951079349 10.0050116095476 9.27186826747235 9.92898882702105 9.73277692012023 8.818261663829 10.541815839022 10.1236755742739 10.6591627877627 10.7698584878528 10.9202653615059 10.0266942380693 9.53850679338515 12.400609118319 11.5592695210456 9.97496149768999 9.175758701122 6.75796913808303 12.0908351155676 11.8429569347464 10.5837028818931 11.8391353778474 11.0234404909412 10.8002892995049 10.3955154592424 9.771192234798 10.7661940938508 11.0023694942172 11.4886836645288 12.1814756721742 10.7207324431672 11.9186979366792 11.6039711521239 11.6510923443216 11.8768175498834 9.95611425005107 10.2542757407975 10.1594688236689 9.29514213253658 10.8510550626957 10.9531087551735 8.39469536054726 8.86979694164898 11.4073487029336 10.7273728402637 10.5808608958622 10.1120772027875 10.7988342711696 11.2747429159565 12.1901544965237 10.2229501782061 9.54208136875851 7.4805820627947 11.506400850925 13.1012056798587 10.2279475494853 10.8186164830972 9.38353149651593 11.5023848536679 10.7487085947794 7.02192841387178 11.4368026431701 7.041787602759 9.27497868707934 11.5367240161294 9.66931456987858 9.40487305705175 9.94183530472535 10.3136093126351 12.1956594642712 10.251647986415 10.2626415816791 10.8975130770034 9.15091384978099 12.4647187365053 9.97421247068479 10.6639478691196 11.819683717347 10.6296265135155 12.943616203604 10.2566352785248 10.6256671720346 10.8433943728386 11.0624872860733 11.5830419369424 10.2847677008673 10.6154932656437 9.51136013155073 9.05464287073341 12.3686276538243 12.2866577511382 11.4097132419794 9.84378388624004 9.22717681816689 11.0957328590747 9.36918968188861 9.65534957392348 10.5889744388636 10.6066020241801 11.9909827666199 11.2781621203769 8.69385112596896 9.61884619579507 10.2247977234573 12.1129506065078 11.2042664761571 10.6879522002341 11.0238171028029 9.33397515174264 12.0864226624202 10.1970684731275 10.5943837245665 10.5120652665456 10.0370240734607 12.5869618730521 10.8265801720725 11.3082693994767 10.9307463885052 9.80974358318609 12.3607066901151 10.5332091835896 10.5608305474145 10.3193610720353 8.41880158649682 12.1425614485793 10.2142694849748 9.69575516775122 10.8917626013235 10.3788003627675 11.4693301655459 11.0608266044375 10.8991757995221 10.4156689118426 9.69705764260806 12.8389501046807 10.1885280354084 11.8077601617717 10.970876040718 11.6795460436105 12.2857496505848 11.3859686029055 10.8209318293688 11.1257792147744 8.40783678018853 12.4690200670088 11.7613526691684 9.98470819546756 9.93883179429002 9.07913541398056 10.8072057429808 12.7926213468666 10.7739329504483 10.3480258177157 11.2777641318916 9.71059943775338 11.821618912644 10.7097826998043 11.2329202997099 10.8849908887908 10.1014305133304 12.6641558432079 12.7563446441875 11.125025524755 11.5214304048003 11.6458658269422 13.9112586828684 11.7963404980728 10.2859154258237 11.7623892593589 9.26186428814443 11.751453366399 10.2520965442491 9.3392214423472 9.85785183966982 9.64338761749316 13.5939917166245 11.539319980266 10.8201713260411 10.863431159532 9.64814966603291 10.758755296366 11.0089707319685 10.6948875264394 11.9313981225182 9.28223590626745 13.6273365966666 11.8256164609516 10.3853471913722 11.951400620795 11.8863199927599 13.3697607981695 11.577871504472 11.465796951325 10.4381912935616 9.05345999186373 11.5872200042979 10.2687589271837 9.63273432588131 9.90278828131833 8.45952727160092 12.922468467863 11.6164026465829 11.8004008309129 11.3652326360877 11.1859291589305 13.9749095732848 12.1950396446295 11.3914208624109 11.4119788601629 9.91540415629003 11.4489026839155 10.838948392388 11.138136058825 11.190013544978 9.40105850085084 12.5412377417263 11.43462658216 9.95097682594058 11.8223701439393 9.42490604567739 12.130859373641 10.8000024101595 9.80491860152486 11.0089388774132 10.0603675420509 11.4292196988754 10.9077333194342 9.87785666320832 10.5013356991618 10.1324071191844 11.4615714736237 11.791205164204 10.025844644259 12.4788770397478 10.5598868422516 10.6090428133682 9.95052135137589 10.6170044076388 10.3127485222522 9.34287777660673 12.2410982541284 10.9077551935033 10.0105281204224 11.016527857589 10.6439756130931 9.58057978816229 11.4985465500315 11.0312357780429 8.59903341842067 11.5515348229266 8.84377484915821 12.8702856002356 11.35787876146 9.79751521850361 11.8544441634141 11.490526309132 12.8082721465125 11.4634118849981 11.7410033625566 11.2758195631124 10.0848141822341 12.4482253136929 11.2499340896215 10.9438495088689 11.0533277404514 9.91600089336414 13.3560936431669 9.93520237990039 9.49397822553807 10.0792095037789 9.7980902567569 10.5980586219282 10.8342870558853 10.2843911685409 10.3519756699815 10.0858754389264 11.738746336416 12.3725886313966 10.8681092435886 12.5293613899033 12.1893812994706 10.7783868322208 9.54472424209223 9.36053912653121 10.3697533430548 11.2171940785541 12.1086519368746 10.8988074356088 10.4979237815729 11.6260756050585 9.93250712075252 11.6445163808426 11.3655923962344 9.73757224673058 10.9543711937825 9.520408337636 12.9734627529465 12.114806202709 11.6223979905232 11.907976182157 11.8372906666208 13.7898146690829 12.5895938575175 10.9445239229072 12.3397794890947 11.1048599034022 12.7026343450767 11.3707712706373 11.2741202041563 11.146906915228 10.0108630630761 12.5982867549343 11.8108297523545 11.6939487710232 9.74344853257408 8.44199930119759 13.1547113748141 11.9399988373064 10.6234336129058 11.6980015053334 9.45140216518941 11.4819179419183 10.9163564246809 10.2549193298195 10.3135117820738 8.15149311843822 12.1378283788316 12.606400465085 11.5444344877936 12.3471077750791 9.35589987418698 13.9161987836183 11.4068741654619 12.1394982837327 11.4904374640399 9.54398916351329 12.7018689583294 11.5190287249997 10.7954799759718 10.4559526073087 9.10737619395879 11.439551613163 12.0050217276885 12.170894409456 10.3360779458967 11.8948924528479 11.99029057022 9.57409472497362 10.9392008700968 10.1615030937304 11.1353350515389 9.24443090600734 12.4315345636635 11.1905960784721 8.65582065766769 11.5021917073305 8.91989671159252 12.9497705160625 10.2650026863151 10.4712859755574 10.9401934541644 9.95605832553444 10.9564281451248 9.24195656567612 9.19057720000959 11.925436377055 12.2755391826009 10.488407051199 11.0045313061372 8.74934193730357 10.1758716936821 11.8270614725254 10.8487640677247 10.6863979027361 8.69909592125583 10.084558051723 11.3119827160711 9.20615602861997 9.732937750163 8.2486341360136 10.7127892644679 9.23659835964461 12.3405412675109 10.2852951174634 9.50833174752204 11.7348810867752 9.54349693646909 11.2042056988013 9.38841583617035 9.197216414353 10.7819490495895 9.82894975436329 11.2518204259331 10.0603052954586 8.96741943853666 10.8786586577308 9.77022835174641 12.3484687509132 11.8500094370242 9.38816850508158 12.2150547558481 12.6470803439183 9.88590848201517 10.2424703644331 9.57562463251901 10.4194832493788 8.73460995779487 10.9228165081838 9.82136209430649 10.0832331344882 11.0124408670671 11.453673252818 11.3228585084847 10.2520238787933 10.6333096032419 11.259222080143 10.5626397660639 9.94664758497 10.2124521608721 8.7172702428319 10.6185371502217 8.61114236848168 12.3347578451009 11.3059558143545 9.36645637017715 11.2766816871323 8.48517711673764 8.3226975710324 11.7935626474862 8.71029870820476 10.4546172778493 9.03666293962134 10.4715367919481 9.7489327248193 8.62034500741851 10.9515947945871 10.4842511065767 10.3846238265261 10.3478510652577 9.44161987363201 10.515700697348 9.57317600294956 7.56432837695791 9.98530070938221 9.2037267641541 9.08842700141249 9.47195498864607 10.3870376472931 11.0023638683651 8.36177201729765 7.25982854720512 10.1557211184151 9.73560682390262 10.2977287368176 8.94051646139601 8.05979302331477 9.46956297582239 8.43053299458076 8.81734276726067 8.74572573903407 8.91113962389364 10.9880516581859 8.36023812895216 10.333705232332 8.93166708139138 9.87892033616577 10.3490416893788 10.9052705614719 10.6980003090813 10.6677548712103 8.7832685486463 10.9484717153255 12.7939843527629 11.1825686454026 10.3785988403621 10.1746954014327 8.66060514448746 7.65446587585009 11.6646842608795 10.7885736470971 8.91393775285706 11.2159564299477 11.6290810462285 11.3736073750405 10.7301866922107 9.70528617162535 11.2902542787101 8.64508145209054 9.00358409212955 9.06100239002837 8.68516372507965 11.1248298430544 10.2155332138551 10.0688357066166 9.63414727242313 12.5348540648636 11.1220875098386 10.9330507997789 8.72513338511128 10.144466945715 8.82125841568856 7.98359735686389 9.21006397356461 11.0339266634129 9.90881952810169 8.27371958737677 10.26135217675 8.0311386893183 12.6661940331283 10.7367519588354 9.66728403615805 10.8196358060621 7.89977855887994 9.85369101388711 10.0127537105962 8.35461570235785 9.31634707419097 7.02094448222398 9.62391524239067 10.4871417443241 9.739858607041 11.1349228000893 7.76689249421875 8.96034966977205 9.30515802198004 9.03407345695364 8.87614112337291 7.67831618065295 10.2113302356322 9.14060664788737 8.19117269094596 10.8949583859793 7.67228665139015 8.42060159428269 10.9368984978958 8.88190881541975 8.64861844039423 9.81891765388677 5.79226950791516 9.85518706666965 8.44854379922997 7.57266342425488 9.86282667559008 8.97113110649602 10.1863847239097 8.64792837238913 9.78521477660262 11.3104570998704 10.1466713192392 11.796537332339 11.1227381063005 10.3714519529725 8.89127339012787 10.1715578029878 12.9869312243292 12.0668816155556 11.0338371685246 10.7468360715741 10.2171434686077 11.2473252005403 10.5319314584163 11.3545956340248 10.4900111770674 11.2829907372947 11.9328937837967 11.1249494964096 9.79412587615977 11.5868454286863 10.8818232128286 12.2952686604989 10.7973088744839 7.7744815086757 12.1273584137963 11.4174496006135 12.9116297007202 11.1009650036793 10.8941697791789 10.9969535828199 10.6966252683341 11.9929174799045 12.2125009955904 10.4098298955264 11.6532761324659 12.5569771679915 11.2013086394928 9.86170409663877 10.6866753348125 10.5140691992274 8.72522140027679 10.6196954871095 10.8922842061714 9.76312070670888 10.469537049215 7.85640274666451 12.592653924449 12.3812575324599 10.1819835436748 11.7373108292857 12.5084370317583 10.826292062819 10.5101067222051 11.071709409346 8.73751191965353 8.82011319837078 13.4768986777039 10.2285154991765 11.444479378853 10.7521740681038 6.94720161243684 12.4534869936103 11.4742025561659 10.7509815114989 10.7953776593165 8.28828687197461 12.4071075513156 10.9304805764192 9.76595803912027 8.51400186140602 6.47627987652491 11.1094806525145 10.1583899275372 8.11421852930314 9.77679522358351 9.76546184295397 11.7136500866445 11.4378603837866 8.84463395446311 11.1847294233655 11.9270809932882 10.2933590566568
Manes.05G130600.v6.1 2.59979625578436 2.59979625578436 2.59979625578436 2.59979625578436 2.59979625578436 2.59979625578436 2.59979625578436 2.59979625578436 2.59979625578436 2.59979625578436 2.59979625578436 2.59979625578436 2.59979625578436 2.59979625578436 2.59979625578436 2.59979625578436 2.59979625578436 2.59979625578436 2.59979625578436 2.59979625578436 2.59979625578436 2.59979625578436 2.59979625578436 3.03555783025232 2.59979625578436 2.59979625578436 2.59979625578436 2.59979625578436 2.59979625578436 2.59979625578436 2.59979625578436 2.59979625578436 2.59979625578436 2.59979625578436 2.59979625578436 2.59979625578436 2.59979625578436 2.59979625578436 2.59979625578436 2.59979625578436 2.59979625578436 2.59979625578436 2.59979625578436 2.59979625578436 2.59979625578436 2.59979625578436 2.59979625578436 2.59979625578436 2.59979625578436 2.59979625578436 2.59979625578436 3.06715486812035 2.59979625578436 2.59979625578436 2.59979625578436 2.59979625578436 2.59979625578436 2.59979625578436 2.59979625578436 2.59979625578436 2.59979625578436 2.59979625578436 2.59979625578436 2.59979625578436 2.59979625578436 2.59979625578436 2.59979625578436 2.59979625578436 2.59979625578436 2.59979625578436 2.59979625578436 2.59979625578436 2.59979625578436 2.59979625578436 2.59979625578436 2.59979625578436 2.59979625578436 2.59979625578436 2.59979625578436 2.59979625578436 2.59979625578436 2.59979625578436 2.59979625578436 2.59979625578436 2.59979625578436 2.59979625578436 2.59979625578436 2.59979625578436 2.59979625578436 2.59979625578436 2.59979625578436 2.59979625578436 2.59979625578436 2.59979625578436 2.59979625578436 2.59979625578436 2.59979625578436 2.59979625578436 2.59979625578436 2.59979625578436 2.59979625578436 2.59979625578436 2.59979625578436 2.59979625578436 2.59979625578436 2.59979625578436 3.06791173847519 2.59979625578436 2.59979625578436 2.59979625578436 2.59979625578436 2.59979625578436 2.59979625578436 2.59979625578436 2.59979625578436 2.59979625578436 2.59979625578436 2.59979625578436 2.59979625578436 2.59979625578436 2.59979625578436 2.59979625578436 2.59979625578436 2.59979625578436 2.59979625578436 2.59979625578436 2.59979625578436 2.59979625578436 2.59979625578436 2.59979625578436 2.59979625578436 2.59979625578436 2.59979625578436 2.59979625578436 2.59979625578436 2.59979625578436 2.59979625578436 2.59979625578436 2.59979625578436 2.59979625578436 2.59979625578436 2.59979625578436 2.59979625578436 2.59979625578436 2.59979625578436 2.59979625578436 2.59979625578436 2.59979625578436 2.59979625578436 2.59979625578436 2.59979625578436 2.59979625578436 2.59979625578436 2.59979625578436 2.59979625578436 2.59979625578436 2.59979625578436 2.59979625578436 2.59979625578436 2.59979625578436 2.59979625578436 2.59979625578436 2.59979625578436 2.59979625578436 2.59979625578436 2.59979625578436 2.59979625578436 2.59979625578436 2.59979625578436 2.59979625578436 2.59979625578436 2.59979625578436 2.59979625578436 2.59979625578436 2.59979625578436 2.59979625578436 2.59979625578436 2.59979625578436 2.59979625578436 2.59979625578436 2.59979625578436 2.59979625578436 2.59979625578436 2.59979625578436 2.59979625578436 2.59979625578436 2.59979625578436 3.04936763595227 2.59979625578436 2.59979625578436 2.59979625578436 2.59979625578436 2.59979625578436 2.59979625578436 2.59979625578436 2.59979625578436 2.59979625578436 2.59979625578436 2.59979625578436 2.59979625578436 2.59979625578436 2.59979625578436 2.59979625578436 2.59979625578436 2.59979625578436 2.59979625578436 2.59979625578436 2.59979625578436 2.59979625578436 2.59979625578436 2.59979625578436 2.59979625578436 2.59979625578436 2.59979625578436 2.59979625578436 2.59979625578436 2.59979625578436 2.59979625578436 2.59979625578436 2.59979625578436 2.59979625578436 2.59979625578436 2.59979625578436 2.59979625578436 2.59979625578436 2.59979625578436 2.59979625578436 2.59979625578436 2.59979625578436 2.59979625578436 2.59979625578436 2.59979625578436 2.59979625578436 2.59979625578436 2.59979625578436 2.59979625578436 2.59979625578436 2.59979625578436 2.59979625578436 2.59979625578436 2.59979625578436 2.59979625578436 2.59979625578436 2.59979625578436 2.59979625578436 2.59979625578436 2.59979625578436 2.59979625578436 2.59979625578436 2.59979625578436 2.59979625578436 2.59979625578436 2.59979625578436 2.59979625578436 2.59979625578436 2.59979625578436 2.59979625578436 2.59979625578436 2.59979625578436 2.59979625578436 2.59979625578436 2.59979625578436 2.59979625578436 3.04994649852283 2.59979625578436 2.59979625578436 2.59979625578436 2.59979625578436 2.59979625578436 2.59979625578436 2.59979625578436 2.59979625578436 2.59979625578436 2.59979625578436 2.59979625578436 2.59979625578436 2.59979625578436 2.59979625578436 2.59979625578436 2.59979625578436 2.59979625578436 2.59979625578436 2.59979625578436 2.59979625578436 2.59979625578436 2.59979625578436 2.59979625578436 2.59979625578436 2.59979625578436 2.59979625578436 2.59979625578436 3.06398032907695 2.59979625578436 2.59979625578436 2.59979625578436 2.59979625578436 6.06419656260509 2.59979625578436 3.18590979373873 2.59979625578436 2.59979625578436 2.59979625578436 2.59979625578436 2.59979625578436 2.59979625578436 2.59979625578436 2.59979625578436 2.59979625578436 2.59979625578436 2.59979625578436 2.59979625578436 2.59979625578436 2.59979625578436 2.59979625578436 2.59979625578436 2.59979625578436 2.59979625578436 2.59979625578436 2.59979625578436 2.59979625578436 2.59979625578436 2.59979625578436 2.59979625578436 2.59979625578436 2.59979625578436 2.59979625578436 2.59979625578436 2.59979625578436 2.59979625578436 2.59979625578436 2.59979625578436 2.59979625578436 2.59979625578436 2.59979625578436 2.59979625578436 2.59979625578436 2.59979625578436 2.59979625578436 2.59979625578436 2.59979625578436 2.59979625578436 2.59979625578436 2.59979625578436 2.59979625578436 2.59979625578436 2.59979625578436 2.59979625578436 2.59979625578436 3.1933542419055 2.59979625578436 2.59979625578436 2.59979625578436 2.59979625578436 2.59979625578436 2.59979625578436 2.59979625578436 2.59979625578436 2.59979625578436 2.59979625578436 2.59979625578436 2.59979625578436 2.59979625578436 2.59979625578436 2.59979625578436 2.59979625578436 2.59979625578436 2.59979625578436 2.59979625578436 3.15779812644779 2.59979625578436 2.59979625578436 2.59979625578436 2.59979625578436 2.59979625578436 2.59979625578436 2.59979625578436 2.59979625578436 2.59979625578436 2.59979625578436 2.59979625578436 2.59979625578436 2.59979625578436 2.59979625578436 2.59979625578436 3.09253880012922 2.59979625578436 3.19947538049542 2.59979625578436 2.59979625578436 2.59979625578436 2.59979625578436 2.59979625578436 2.59979625578436 2.59979625578436 2.59979625578436 2.59979625578436 2.59979625578436 2.59979625578436 2.59979625578436 2.59979625578436 2.59979625578436 2.59979625578436 2.59979625578436 2.59979625578436 2.59979625578436 3.52542129662251 2.59979625578436 4.53481684454607 2.59979625578436 2.59979625578436 2.59979625578436 2.59979625578436 2.59979625578436 2.59979625578436 2.59979625578436 2.59979625578436 2.59979625578436 2.59979625578436 2.59979625578436 2.59979625578436 2.59979625578436 2.59979625578436 3.71156365949856 2.59979625578436 2.59979625578436 2.59979625578436 2.59979625578436 2.59979625578436 2.59979625578436 2.59979625578436 2.59979625578436 2.59979625578436 3.26470865579439 2.59979625578436 2.59979625578436 2.59979625578436 2.59979625578436 3.15604534493096 2.59979625578436 2.59979625578436 3.10140652150073 2.59979625578436 3.52947891353982 2.59979625578436 2.59979625578436 2.59979625578436 2.59979625578436 2.59979625578436 2.59979625578436 2.59979625578436 2.59979625578436 2.59979625578436 2.59979625578436 2.59979625578436 2.59979625578436 2.59979625578436 2.59979625578436 3.19467141427376 2.59979625578436 2.59979625578436 2.59979625578436 2.59979625578436 2.59979625578436 2.59979625578436 2.59979625578436 2.59979625578436 2.59979625578436 2.59979625578436 2.59979625578436 2.59979625578436 2.59979625578436 2.59979625578436 2.59979625578436 2.59979625578436 2.59979625578436 2.59979625578436 2.59979625578436 2.59979625578436 2.59979625578436 2.59979625578436 2.59979625578436 3.37227797937422 2.59979625578436 3.15150067151979 2.59979625578436 2.59979625578436 2.59979625578436 2.59979625578436 2.59979625578436 2.59979625578436 2.59979625578436 2.59979625578436 2.59979625578436 3.35007378670469 2.59979625578436 2.59979625578436 2.59979625578436 2.59979625578436 2.59979625578436 2.59979625578436 2.59979625578436 2.59979625578436 2.59979625578436 2.59979625578436 2.59979625578436 2.59979625578436 2.59979625578436 2.59979625578436 2.59979625578436 2.59979625578436 2.59979625578436 2.59979625578436 2.59979625578436 2.59979625578436 2.59979625578436 2.59979625578436 2.59979625578436 2.59979625578436 2.59979625578436 2.59979625578436 3.09055428047105 2.59979625578436 2.59979625578436 3.62112234937258 2.59979625578436 2.59979625578436 2.59979625578436 2.59979625578436 2.59979625578436 2.59979625578436 2.59979625578436 2.59979625578436 2.59979625578436 2.59979625578436 2.59979625578436 2.59979625578436 2.59979625578436 2.59979625578436 2.59979625578436 2.59979625578436 2.59979625578436 2.59979625578436 2.59979625578436 2.59979625578436 3.04131369721671 2.59979625578436 2.59979625578436 2.59979625578436 2.59979625578436 2.59979625578436 2.59979625578436 2.59979625578436 2.59979625578436 3.78430470117815 2.59979625578436 2.59979625578436 2.59979625578436 2.59979625578436 3.85036913035679 2.59979625578436 2.59979625578436 2.59979625578436 2.59979625578436 2.59979625578436 2.59979625578436 3.02196137564689 2.59979625578436 2.59979625578436 2.59979625578436 2.59979625578436 3.13901363613911 2.59979625578436 2.59979625578436 2.59979625578436 4.19458532791909 3.20691983770591 2.59979625578436 2.59979625578436 2.59979625578436 2.59979625578436 2.59979625578436 2.59979625578436 2.59979625578436 2.59979625578436 2.59979625578436 2.59979625578436 2.59979625578436 2.59979625578436 2.59979625578436 2.59979625578436 2.59979625578436 2.59979625578436 2.59979625578436 2.59979625578436 3.90720832049848 2.59979625578436 2.59979625578436 2.59979625578436 2.59979625578436 3.61072093684214 2.59979625578436 2.59979625578436 2.59979625578436 2.59979625578436 2.59979625578436 2.59979625578436 2.59979625578436 3.14773248614781 2.59979625578436 3.23274696978057 3.8228855532456 2.59979625578436 2.59979625578436 2.59979625578436 3.22347444536885 2.59979625578436 2.59979625578436 2.59979625578436 2.59979625578436 3.20178576582288 2.59979625578436 2.59979625578436 2.59979625578436 2.59979625578436 3.21867299731733 2.59979625578436 2.59979625578436 2.59979625578436 2.59979625578436 2.59979625578436 2.59979625578436 3.95201576043433 2.59979625578436 2.59979625578436 2.59979625578436 2.59979625578436 2.59979625578436 2.59979625578436 2.59979625578436 2.59979625578436 2.59979625578436 2.59979625578436 2.59979625578436 2.59979625578436 2.59979625578436 2.59979625578436 2.59979625578436 2.59979625578436 2.59979625578436 2.59979625578436 2.59979625578436 2.59979625578436 2.59979625578436 2.59979625578436 2.59979625578436 2.59979625578436 2.59979625578436 2.59979625578436 2.59979625578436 2.59979625578436 2.59979625578436 2.59979625578436 2.59979625578436 2.59979625578436 2.59979625578436 3.03183288177952 2.59979625578436 2.59979625578436 2.59979625578436 2.59979625578436 2.59979625578436 2.59979625578436 2.59979625578436 3.38273842837332 2.59979625578436 2.59979625578436 2.59979625578436 2.59979625578436 2.59979625578436 2.59979625578436 2.59979625578436 2.59979625578436 2.59979625578436 2.59979625578436 2.59979625578436 3.36381581629909 2.59979625578436 2.59979625578436 2.59979625578436 3.19378284176863 2.59979625578436 2.59979625578436 2.59979625578436 2.59979625578436 2.59979625578436 2.59979625578436 2.59979625578436 3.21892146666363 2.59979625578436 2.59979625578436 2.59979625578436 2.59979625578436 2.59979625578436 2.59979625578436 2.59979625578436 2.59979625578436 2.59979625578436 2.59979625578436 2.59979625578436 2.59979625578436 3.22256664660478 2.59979625578436 2.59979625578436 2.59979625578436 2.59979625578436 2.59979625578436 2.59979625578436 2.59979625578436 2.59979625578436 2.59979625578436 2.59979625578436 2.59979625578436 2.59979625578436 2.59979625578436 2.59979625578436 2.59979625578436 2.59979625578436 2.59979625578436 2.59979625578436 2.59979625578436 2.59979625578436 2.59979625578436 2.59979625578436 2.59979625578436 2.59979625578436 2.59979625578436 2.59979625578436 2.59979625578436 2.59979625578436 2.59979625578436 2.59979625578436 2.59979625578436 3.23170429409391 3.14365100473681 2.59979625578436 2.59979625578436 2.59979625578436 2.59979625578436 2.59979625578436 2.59979625578436 3.53635640865754 2.59979625578436 2.59979625578436 3.08270106822196 2.59979625578436 3.08078529881836 2.59979625578436 2.59979625578436
Manes.05G130700.v6.1 8.59586798277252 8.78701944374585 7.68056915344848 7.97602847250897 7.99210846445584 9.13620320815275 8.20995266878569 9.23050596213661 8.28720922525778 7.09939920963585 8.83491983575725 8.65452165118501 8.47243833104743 8.61992606753884 7.66586898579264 8.4641531228364 8.05660072433444 7.95401493566842 8.44564819654206 7.45225744959329 8.33668641340432 8.77969146363446 7.80340802394684 8.48415961445867 7.56382606540185 8.70772856402725 7.74159582273656 10.0732738845588 8.17184073952599 6.42718951035559 8.41354311523165 7.42064527727594 7.56137866257001 7.51283466994175 6.88382465087841 8.11654013136776 7.55542935713092 9.62096658822915 8.25647405073355 7.07397185285069 8.51919696829974 7.57768789792021 7.35488034355946 7.77378133402371 7.23436437061924 8.72467971389345 7.36954857856092 9.80256001552006 7.37138362239243 7.14432229556001 8.79236593979529 8.1205817011007 7.88869721044786 7.53867997427497 6.27989370860362 8.54330240106592 7.61845228209477 9.12935254210309 7.43060049301587 7.81172213116093 9.63490236016922 8.27985124261535 9.23595163916583 7.21661909449412 6.71969524867288 8.78338868619779 8.40832343591163 9.23453396629826 7.79090651793146 6.46828103930832 8.05660357000436 7.45806871945385 9.40885710845637 8.59282235895147 7.05940664408718 7.48368718464353 7.78318055243175 9.69422776970752 6.83757442098843 7.01981304578734 8.51465457311428 7.58343120674798 8.764988816603 7.66286063895304 6.66276542204188 8.53530575420808 8.22371844199045 9.62210713301912 7.81649297119546 7.80783347676932 8.72264944528637 7.89477985787723 7.54819390557768 7.58671833055719 7.71249618947372 8.79726448915305 9.02787992659726 8.42604144849717 7.94251713172599 7.21350576571701 6.91318693703784 8.34089361975795 8.22014635764896 7.92992470463218 7.97201391114839 7.6597522722531 8.28855041173632 8.31986507815891 10.4929626887545 8.11578502056355 6.35554659058029 9.00755355784866 9.003743340757 10.3749644863272 7.02921040017765 7.25681685549339 9.33316604615724 8.19034212371736 8.76534205138353 7.07767337692363 6.38998150325872 9.28927718101467 8.30643811378659 10.2331433368392 8.22998908521662 6.11146008869839 8.4358953011274 8.80611023121404 10.1238179162458 7.50353353127905 6.48295158145749 8.22207165482544 8.19380618759484 9.86253246453384 7.78064580087474 8.0128170954651 7.98684524564168 7.7339426042022 9.22473925382142 7.0190317821745 10.3471096481947 8.69893215046247 8.34091168251304 7.15234371487387 8.79286638300992 7.215573804102 8.86089859114057 7.78499222532454 7.68566833810255 8.31976975731451 8.25092050935675 7.47242132636769 8.39824963414484 7.31582903865655 8.64562460917302 9.11153392609447 7.87721449952607 8.1230793793159 9.48000359565857 8.56196750332571 7.22473182401064 9.14059945279137 7.66897074396002 7.67567763078864 7.67016094425975 6.61284966726597 8.77240755410519 8.37257323086775 7.46037658108453 8.24944027838527 7.21536655755937 8.64479876143911 9.14136202549843 8.23715992802271 7.55884856778743 8.71023172286869 9.64289108961612 8.03026741145209 9.48578763708574 7.3090586589855 6.60790643516383 7.74808729430997 7.91913427347414 9.09628471350609 6.95996336041806 6.17430919784146 8.16240242905178 8.27847613180823 7.61797611050278 8.15213884316642 7.55897757002383 7.83355349658629 8.66439161290081 7.36028914109082 6.95488277127693 6.92650045126729 6.70723105577841 9.04576767936209 7.24792554439604 8.57441413535007 8.19473753721556 5.94179998891789 8.28897288407362 7.20898782667855 7.42628441730731 7.52178476081211 6.32127301769151 8.55273428541598 7.98249212590129 6.98739267370171 6.89323245967699 7.80929526890815 7.40343835955645 7.30145883338536 9.44485626739988 6.03895962843829 6.18943300606093 8.92093168933045 7.64170555259465 9.73667763020911 7.85912220101616 6.98263787721204 8.35716346529021 7.82246098421864 8.87412874386441 7.17747066865061 9.68704907818469 8.03063366283484 7.95475784287493 8.19587637224122 6.83940998331475 8.86774638610766 8.6054545866615 7.48533244846193 8.72060313846619 7.30898597324771 6.59756479821309 7.37173585755059 8.36382456969684 8.58884260220215 6.59136272094771 6.45319761188569 7.83034152513223 7.01425945825344 8.649033002591 7.95715664984104 6.34188344083874 8.05391735871545 7.91200023971148 8.72229138965853 6.48709348499431 6.16940647258893 8.16286863706891 8.07985730752255 9.17118322284211 6.88270612265682 6.32025749464405 7.58896232688151 7.01630541905222 9.28018044160728 7.15204115461415 7.17555525382381 8.18961442404045 7.26759206131074 9.72271587765634 7.62356551159145 6.48789542969619 7.31802579457596 6.5194585360029 7.73572450711557 6.9290395919689 6.80298109501516 8.31064205082837 7.34195620920079 9.53512008634015 6.77762219359147 6.33776206241977 7.66267552725394 8.31045285768866 7.67301353390098 9.4517458374291 7.55587106352371 6.68495302602129 9.1914741663654 7.69537357110263 9.320650055614 8.97838168573285 6.6021893034566 7.6657316048533 7.22465447224627 8.98455367069103 7.32203776491132 7.29537374858253 8.09820115201977 7.63773232392373 9.16281430809716 8.54235442998565 6.91258206449165 7.80711782221811 8.44203439158788 8.19913614311279 7.70139939524067 6.63977871388807 9.30095821186833 8.00538839209759 8.23559673011769 7.94210137360927 6.92648735205518 9.09688676190034 7.46763899202788 7.92176637163053 7.88100556685835 6.25945167879491 7.68800859415118 7.54018168222501 9.36001525290008 7.02522420705601 6.9606170392492 8.307959462171 7.35202948744296 8.95337219079781 7.63794738323895 6.45723164396361 9.80889236504238 8.33090568644253 9.63988643377073 7.7536709092023 6.29262552230348 7.57440908738879 7.54890837564779 9.98263300029864 7.37868209326217 7.71836399231082 8.14792713308701 7.62889512739775 8.89994385621139 7.4676648317987 6.8287931893099 8.47269570044979 7.52080830233311 9.43034655915764 8.07041477106177 5.82361743502643 8.41764311878863 7.10674289984326 8.20734637380235 7.0461276436319 6.39696474872689 8.18951455819934 7.27546465890235 8.45172622438183 6.96042286053381 6.46432670108802 7.95704851854179 8.20866936105103 8.65014892697304 6.89871896273092 8.31213277808521 8.54593799424637 7.06630288575908 8.03773728755059 8.02909281706158 7.0277424869889 7.55191181882128 8.68877268178285 9.09552569079558 7.23052617528864 6.46443475871437 8.57422118642194 7.4672213864588 8.97131194052252 7.27620102518252 7.13493352892551 6.71273645226496 8.28770155847809 7.45462792040779 8.35838980831265 8.04885851052915 6.26562803505088 8.37427159564413 7.51980355006142 8.91640292935881 7.9052030031031 8.08510016607156 8.13905267377953 7.51538972418898 9.56804823875987 8.06962139337098 6.13865310196306 8.04453489111184 7.64095437824827 8.63147840269403 7.36079238520617 8.78255609663299 8.71338191493273 7.92003019741366 9.53471709917656 6.96064597115092 5.80629943536781 7.22145843319831 8.10312069984152 7.95286094940738 7.61244681707996 7.44482260253966 8.72363677568714 7.58363670743966 8.24359936141971 7.95083106609995 8.75100230890599 7.37806568781447 7.79872528905452 6.77347879005143 7.24358850425764 7.37331307894108 7.91408602972069 7.79826699639538 7.92328988755675 8.44244080216809 5.81762505408288 7.09540972881555 7.64153408280731 9.26766326657707 7.31630994414905 6.36693110190933 9.79517760402697 9.09698676932876 10.0265745801305 7.92148936127952 8.12467868798841 7.73693757769543 7.22743831758619 8.51250875661437 7.35693179930689 6.5728769405206 8.57043577107984 7.1568370365601 8.90393480853397 7.18975916828873 7.80085833688002 8.02067632761097 7.54970138096265 7.3104165681955 7.34123751227156 6.20938631623164 8.38107904337799 7.06544477920835 7.86282070058185 8.44611464946167 7.62966664095026 8.8758049140204 7.47949673819141 7.07616737736112 7.04801176975127 6.41925366682248 7.28386712664761 7.53024347916318 9.86637521170492 7.87744394147568 6.48375955208965 9.15874420564275 7.70686455327679 8.54985969337793 7.65165431525877 6.87234442424394 8.43324676805256 7.2317434435016 8.07180472264652 7.6253492975979 5.6648134308244 9.92133218362822 8.02149523712198 7.63582485604086 9.24518051893036 8.06602291383283 8.39519676797859 8.79096421013119 7.92025728242443 11.0157145831717 8.07755810244642 5.75403635178396 7.99959276388829 7.6267375257432 9.70124139773875 8.00035155097123 7.40581466589786 8.25242566369336 7.82636390186491 9.71830738479233 7.07184359816109 5.96239842061017 7.34045106313537 7.73589334627169 7.57814549070613 7.22278950646671 8.14594994355643 7.6511278103702 7.68337945044766 7.18960949144662 7.473861953551 7.52878008013624 8.28327837122031 9.93306684679097 10.6596869706382 7.08773573901693 6.6462538426316 8.13067932173017 8.80942237251088 8.66659557474092 9.10673889167242 7.21535950570248 8.18381219188117 8.141098623096 8.06997360972661 7.19331930624027 5.85169461061186 8.35321938095745 8.42509692039521 8.52836176013178 8.36884341228004 6.71966867943496 8.75971382446431 8.09464436261097 8.16615627429637 7.393588482484 5.62207048194683 7.96110284374477 7.88451496048472 9.25755690525333 8.86073748125544 8.48495606014112 8.40426525808563 7.63011199497157 9.15462181067962 7.61204236054776 5.89878039106725 8.23404171185501 6.93779153340088 6.12142056435558 8.81156399445661 8.31645248795193 7.70586289073951 6.74493962937915 7.23826026724209 7.02792174755211 6.92019093881728 8.27089814005501 7.42911052538624 7.78016648230303 7.36246455009163 6.49867880485667 7.90668039133131 7.12278678378359 7.31348279801559 7.88674190185227 7.4264532881291 8.64448545852075 8.61274110328619 8.68229156063101 7.29749611243005 6.58201427096265 7.77311584137035 7.29007013406889 7.84319991824942 8.11445294775057 7.54229235522333 8.08371048213922 8.26863780944631 7.70771308821888 9.79083578947279 8.07787043897627 7.42005847580603 8.06561273635561 8.44686829499614 9.17378854334274 7.56775828752757 6.77930177538047 8.19867207320232 8.4644066121064 9.4336413831786 8.06316661206084 7.43157690469767 7.80831858779986 7.78182555247835 9.2541052254041 7.54908260564533 6.48624282949218 8.77263056400068 8.23178500914914 10.1547992226136 6.21084246631137 7.47523865871232 8.1620278635726 8.04701177167652 8.9364935404075 8.29648345221209 7.99702931294741 8.68976646783249 7.51886206030092 9.91672409823467 7.9698196349627 8.28401114124768 8.69896556330696 7.96632637765213 8.59548695886244 8.78925631297024 6.7822428608539 7.75155724931577 8.36124748143181 8.2995460499294 8.21793890871497 7.55189918791571 8.57522551081301 6.59643596282365 9.25127863482542 7.9799309226986 7.18069883611404 8.18587415952725 8.09285508529461 9.62634325052132 7.93913499896488 7.32280784390324 7.97759534108155 7.36215759827839 9.84368873678671 7.45143251189919 7.26021308646404 9.69431283216795 9.12649025723029 9.8886893623589 8.44851636037696 8.58874080561427 6.74458094257346 7.10571992960924 8.80023671612216 6.97457236773541 6.97264192703466 8.18210407750663 7.46701469142653 8.68840466665723 7.55978466795632 6.17337069336767 7.65394170075353 7.99086549354253 9.03733708873584 7.25925888857268 6.57506576877929 8.47766737464421 8.34683073087501 9.4281926340596 7.98075379403898 8.5567042759314 7.2275480143329 8.73305971030843 8.32107587549802 7.30399357850717 6.90128230934211 11.8055006837295 8.17079333951787 9.44479424835416 8.9619615141157 7.18415725530032 7.73002089366496 7.63305684993026 8.0145259440411 8.55032005758544 7.24884375080042 6.32413274615804 8.25632049346374 7.66655127204228 8.34602303253924 8.48260264003686 6.38613251103371 8.89281000628779 8.92457148456958 7.78757669275663 7.59397308216009 7.15019777690763 8.20071703302891 7.70736081734735 9.62816008383112 7.01006818868146 6.89080471412851 9.09265509955954 8.29045181272759 7.55658845734168 8.64421703927426 7.80372821352436 9.06512671102801 8.22549492962927 9.86148140534297 7.96378734329518 7.0733938259071 8.41265798256839 7.01349516491558 7.91103025809199 7.81688240324822 6.54358629523354 7.57779579921443 7.95783951561297 9.07087801263367 7.5390145944486 7.71544633850899 9.40237086715672 8.73864622032654 8.8537587857009 8.16988318616801 7.6914478967824 7.6786039493609 7.98796580559533 7.38013414568858 7.17942299157389 8.56039339348999 8.09190324458017 8.03177235957774 8.74299252875974 7.33646326448202 7.06261135459969 8.54947025976507 7.68977441619188 7.76113200934773 7.83600183287685 7.07972862826765 8.73124636458868 7.86855209011569 10.5685803604148 7.5540300037488 8.33819874338767 7.14807220211853 7.45940966040141 9.30197627696918 7.58703884566339 5.79324630946056 8.94549068227818 7.71218770042866 8.1005381907297 7.33857865358419 6.99190095102687 8.47947129292962 7.27787192161793 9.09627972086549 7.69500772584686 7.08360665214903 7.89284176642393 6.97757769759302 8.9317219661107 7.36281716350917 7.53165716571199 7.54778530860904 7.8493419245407 8.35502850519476 8.25585249993515 7.6604976540072 8.13433923859965 7.31548880111445 9.70355340702723 7.56551854031462 8.438403522565 8.79209472746388
Manes.05G130800.v6.1 5.57034093639299 5.48022326878392 5.15310279482178 5.95256669150872 5.32838525860435 6.61784251157348 6.38195118165985 5.38018260752825 5.80539153257761 4.86451695094091 5.6927114794442 5.07863082509193 5.18656411877452 5.10836010141188 4.87956037018818 6.47490244046437 6.38758034816407 4.58180910017937 6.21078111986838 4.37243313713793 6.53735066057643 5.51640800890705 5.30359914954595 5.44634963476672 5.03725754256986 5.96524471987556 6.48153817892625 4.99156164597888 4.6971799235988 5.23207502013694 5.80925801674118 4.85657376386915 5.06117445537185 5.58541575856802 5.00265054009601 6.55274510817159 6.74061600323758 5.24674026628274 5.19416411713159 4.2613320226964 5.7556241292051 5.92463714638154 5.3191078740616 6.17432054168369 4.85045770791937 5.94728963063607 5.24341951925577 4.71199234508503 5.03733785562519 4.1714907707322 5.52309817667553 5.34845722823875 5.15546495345393 5.53159052342439 5.17223650721223 5.52062095617094 5.71497627530248 4.96407295057032 5.00657119969731 5.06245572404618 5.59711316255169 5.29273282480815 4.64454692706066 6.32364397525139 5.19258066029564 5.60509344410107 4.95155832260573 4.29033290707597 5.32163022633257 5.02583408459124 5.8358390394727 5.56509448131617 5.08781054860559 5.36305375509599 6.36759454527045 5.62304639731751 5.52500574384133 4.88637873366677 5.68075166474503 4.74609293024867 5.01022869921343 5.69056199846922 4.53869970339601 5.39262035972939 5.18949895049562 4.87785883965807 6.0074280500051 4.71746245160973 5.05258801391936 5.39589302338586 5.75452742894796 5.93451276306056 4.51531502545387 5.30398319291616 2.59979625578436 5.04819513600452 5.10484107405376 5.76990481835526 5.10685970855243 5.42165030730047 5.42638078545449 5.62810466110394 5.27234112923043 4.9263624806779 5.12862405186618 5.18501017976578 5.09713886638847 5.60782065438194 5.19310033660377 5.28989487486312 5.58271838483571 5.89508439140488 4.90438261899039 4.84098834472102 5.67228931414433 3.91825195276001 5.77199449824696 5.9161959716089 5.44378580853653 5.63715312357101 5.15457177970022 6.08889096915883 5.64678119948071 4.75060508771914 4.996190419677 5.19769247787317 6.04239344114976 6.10213068474489 3.9016924230135 6.20479674698548 5.09415482042047 6.36314099529072 5.01561384172992 5.00460209965146 4.81487174280108 5.57302379098953 5.85609033760363 5.52933623720019 4.30126997506825 5.45171223525763 4.21860028612283 5.75132246639804 5.27658538535923 4.46689874852308 5.07132205582198 4.92344903699523 6.16092693413048 5.01503454967775 4.43286368643183 2.59979625578436 5.1763852524772 5.20024572681378 5.70292659198592 4.94652279429734 6.06136586050282 3.53200633998271 5.45197565868456 5.35513567914788 4.5761930900094 5.89901947267606 5.93852716931754 6.2171770789955 5.2865750132956 4.88419471949011 5.50738225752768 4.43202368606397 5.6567273546056 5.35931647064566 6.05100434830062 5.63653641748212 4.89299981463158 5.67939736878623 5.58779664002927 4.61731754019625 4.73687755604827 4.30642223100868 6.84751095972028 5.78063205859685 4.70960764893765 2.59979625578436 4.69503117452369 5.42294616396414 4.92392291142106 5.59283804672656 5.70212795604392 4.90656386457429 5.93277241917434 5.91110139971521 5.24342684121783 5.02257962550291 4.50545823188404 4.78850637370139 5.50944748830977 5.18281857979798 5.00971834221718 5.07784522940217 5.38116425806136 6.24350806834425 5.96384238365221 4.92982249968527 5.46385978368926 5.17301151365269 6.43720116791162 6.15185674329511 5.04366337122274 5.50380609543487 5.5066961221416 6.81136785252584 5.78194130068136 5.21665930447614 5.86119662507655 5.35764268617521 5.72809111622539 4.90157238895346 4.39446549669453 5.0743880878817 4.62534761440328 5.92446270551571 5.01452256136101 4.50795332640542 4.95586597078112 4.74654185212467 5.91130865814043 5.66580982955359 5.14378755258845 5.06548790234014 6.88480583419746 6.48852891502318 5.41775509638884 4.89652936238578 5.47986937458586 3.96110181010506 6.01767409636388 5.70550581465995 4.9375379898859 4.39879156557115 4.63382621249687 4.53434494730975 5.5746704201455 4.33004698795945 5.79822024783554 5.6395488437883 4.09780937953902 5.40737213262374 4.27393989488006 5.5105178124181 5.00906101495863 5.39728706856466 4.78329116618097 3.87010041767032 5.6550467759264 4.3942645431775 4.54199859684416 5.36360975483346 4.31642431083648 4.89570134473945 5.07827029939679 4.92112911560328 5.19271385003195 3.85685271894689 6.6817233658116 4.65580711477489 4.89544784176968 5.39889989309786 4.40456782738838 5.38303886540235 4.08733309607776 4.24231585157393 5.21907849693512 4.04813556321068 5.37903032776765 4.60050886770606 4.78220285202025 5.26693721581436 4.82082105294907 4.96923457893499 4.62022807083477 2.59979625578436 5.23691333591007 4.71919463727723 3.79474649627712 5.37842358202042 5.70696984560244 5.00854485862728 5.8730846480416 4.26643009877582 5.9581123872403 5.06292471286009 4.37302237673412 4.76793294415612 3.97201167367955 4.90129102960839 4.21539119434668 5.2637828452989 5.0613285116497 4.39654717270036 6.15731617029125 4.71403010313346 5.70021787374716 5.83114491391937 4.33765550522049 5.969150207345 5.47960166173752 5.0474424414885 5.11344901717229 4.24735954743969 4.94421806263606 4.24916743730892 6.03762938385992 5.695117297246 5.20374999204308 4.83784744486629 4.34722868539105 5.33844835316922 4.93992216853494 4.59933411405257 5.10148014536106 4.76492763134253 4.60652808486095 4.86172729125273 4.52772928243682 5.81274814321275 4.67358275573768 5.48633025990663 5.49840925824549 4.90522808761149 6.18828026812918 4.90016714951517 5.70248144088105 5.65106331893428 5.13239381354223 5.54394137795867 2.59979625578436 5.83741466340823 5.41211405594826 4.50084701900572 5.00500714978119 5.08694727951816 6.38203161261056 5.74563822532697 4.61431718763312 6.24496041229669 5.21168814421686 6.08561755885846 5.80846541473576 5.03333097105862 5.77982965535014 4.92387751048406 6.45406865716002 5.6351600383047 4.54583247116659 4.57545927825513 5.24472016807326 5.26362275258683 5.38532661178883 4.70006508612449 5.33678107421362 4.64442094099364 5.13729820327873 4.86271587362593 4.658216264083 5.96994751182533 5.0396810392023 5.88602481958846 5.55500380708664 4.36574279650293 5.80677109376061 5.44126246897881 5.79537325266625 5.6802039514578 4.86010944688306 5.76295528595238 4.74635390810758 5.29797855874865 5.71798054537232 4.97549146172689 5.38363482784691 5.6845608094509 5.3836695447081 6.27320840314401 5.56198412747194 4.69589746013564 5.30300990432391 5.15959469042855 5.87342262539868 5.36059380169008 4.96033042107458 5.4007164990127 4.97523376973911 5.26862107747237 6.03446352052601 5.53260901940399 5.23513675831517 4.03287503074016 4.58713834514446 4.4569336025263 4.43921065544611 4.78558766417918 5.00756254076278 6.03296889235081 5.81558728450638 4.25532952395257 6.1872911835023 5.59251407666681 7.17960701673603 5.40054079873596 4.98520559366531 5.64688237152252 5.02005858525395 6.0751833992539 5.48027280998018 5.22283287926391 5.36105996021324 5.23584823503464 5.78774618866019 5.78629568699326 4.69751623461952 6.31060984867594 4.94966078002138 5.97830085213179 4.8095557695845 5.10631190858289 5.87699483212846 4.60732193948189 5.72774666531609 5.40181131251908 4.87477229420321 5.526059881319 5.53765899608395 4.28817144464823 4.46516625892496 3.75877749998037 5.02779398481868 4.35617210479615 5.1055831670441 4.32017607840198 3.7718602882907 4.65923374947497 5.3387180893012 5.11500550817982 4.62648645315871 4.75331904367428 5.80118050054946 4.77691364228542 4.47308998481192 5.37980893713444 3.89899984455183 5.85549146077859 6.96138597152496 4.91651284126541 5.05808398453878 3.53416582521799 5.63268094161084 4.76890679604509 5.46981134908747 5.30827550814224 5.00638886346257 4.83847984943619 4.64594956230939 4.60511004652497 5.09038988596648 5.37746177120419 4.69982780271533 4.33296021905051 4.36809160397381 5.34274434946941 4.14348170227437 5.0327692365337 4.52230782450297 4.46372394826348 5.19140015727761 5.70411900266076 4.75115275029401 5.83092376678083 5.14149961347253 5.75777063413266 4.9449168173761 3.56431211964338 4.93088696457856 5.40130105436517 5.16141315891524 5.62499472059294 4.28344817242902 5.53380747926656 5.39465663213329 5.21095919884814 6.3811581025713 4.09463936100375 6.84950586282897 5.72426241525725 5.46121036156711 5.98862699885912 5.38558929488592 5.31120613527157 4.56950858878463 5.44317949457013 5.88338127997839 5.01351622426569 5.60759492922987 5.01403840957566 6.13422018013065 4.46966273380795 3.93481781821329 4.65985411664045 4.76246493806515 6.1784431044544 6.02672881767973 4.89785756854126 5.79397140828104 5.08585441089883 5.70114559609543 6.07513034651528 5.6363041609987 5.80759834190502 4.43001441737251 6.46998573450217 6.44264507679364 5.07924426210839 5.24393917198896 5.78019405014875 6.53086715948439 6.3703607564665 5.02714471712999 5.62599702803239 5.42043484616301 6.27499160378561 6.10739539431483 4.87136434773359 5.59211742618437 5.47812998847091 6.19637434919826 6.30405811948522 4.26368959018445 5.1258783014473 5.02281033399736 6.04096467467866 5.6017375730753 4.44338149785107 5.41986698776308 4.41397246034523 5.97236643149392 5.96944514040976 5.14350553847425 5.28152004832028 4.4923400288279 5.55355922075648 6.25638953639471 4.82816931136984 4.74541786443505 5.33272023905533 6.53098469845077 5.58878487800223 5.12051315625149 5.71356340316946 4.8394929011967 4.85233738272201 5.25684836981828 5.27207573816219 6.62945180560161 5.42205886812531 5.88811981764584 5.87236365989212 4.67492251539442 5.45442641837111 4.60354323880046 5.91007478366075 5.15436029875462 5.37090203958214 4.91761947551038 6.1104589360739 5.76244654093884 5.74842626883877 6.24443676743365 5.32040469133245 7.49746654926868 4.98475706750264 6.22396067800955 5.82029652892511 5.36531228605499 5.73961854936136 5.37056186488549 4.6512886659473 6.20768030526429 4.37006201832097 5.59697052889504 4.96296786462028 6.20089284603968 5.64007787251255 4.97813446415542 5.12973796517593 5.39710756798005 5.68456229154195 5.48222408908114 5.05428060443264 6.98183408483904 4.92573566771125 6.24959945375987 5.37818302005916 5.30754705280165 6.04047390443671 6.28267858650527 6.5303575367736 5.67894929764329 4.34172522736978 5.25226428116209 5.29525951567 6.44299013452698 6.30228536864502 5.0792177626487 6.17159095914238 6.06753412768097 6.2862655205298 5.18072480985414 5.64860096153256 4.92975949871779 5.1483618465143 5.98006290497147 2.59979625578436 4.73185941640041 5.06677385471193 5.62707869740114 5.72948881574161 5.32201113598147 4.7465701141515 5.57286784531916 4.98450802133775 5.67791369431432 5.99159582542454 4.62703701216278 5.17365271169814 5.72440515974775 4.58212374922458 5.67875247083348 4.34224614760856 5.97096800064995 5.15848724986082 7.81656636852331 6.31168212906501 5.02890370927168 4.86066273289861 5.25070360363951 5.90636689108433 5.86819133810465 4.56920939338109 5.17768326384143 5.73433826251608 6.04251532144431 5.4702086427241 4.6576185404541 6.40373868069817 5.55708142864726 5.06179391278514 4.82546036546022 4.1958937901565 5.60892256377777 5.78915873779653 5.59438611742899 5.66832519039415 3.67495035924399 5.6144579063478 4.73037572032497 5.79406683540057 5.41386988540822 5.44916594500246 4.66768301204025 5.38954026835272 4.99404979317194 6.2133067371121 6.00434311478898 5.07340988838664 5.81617586165708 4.40011646721277 5.2357607595704 5.89937457778183 5.78896276578763 6.18038134466871 5.4827572235234 5.60368204689646 5.47057796286673 4.49096588869935 6.3168649127288 5.16553054516106 6.34124549172449 6.0484241299925 5.02282797816458 6.58709806455106 7.05193409450148 5.84114363642821 6.23808933028928 4.11224313051273 6.314152850383 3.90856160667753 6.24027556389281 4.65625952631897 5.63367870759431 5.4939052239686 5.09055796328112 5.79899393172432 6.25679566903659 5.11202788173625 4.67429581607588 4.84863896425702 5.82513788148713 5.80593590416248 5.24536933461229 6.20713522583158 5.57438142050225 5.74231776995272 5.0168514480072 4.79214970493576 5.23003311768263 5.22569720438607 5.55185439794425 5.55508751944184 4.88336605513373 5.74546126374826 5.93107930018709 4.64050583400074 5.18940408750331 5.38243911022651 5.2244674566972 4.90885278652418 6.25365307176205 6.23753850881742 3.86786890911461 4.7600967661059 4.1060255636254 4.79454786762363 5.34593259264867 4.55634020007141 7.25314934526191 5.5056596158314 6.34174108249864 5.6004038881898 5.61088024143791 5.50602691650699 5.06594834005266 4.59821179736585 4.77361229354002 4.47640799176202 5.53101214648165 4.9726996719071 5.51055814050333 5.80539452863308 5.07661421182292 6.02705335735555 4.87462196839541 5.85719742200601 4.63476001896749 5.45105310591622 7.52272690155066 5.49625058022347 6.05978129844151 4.94544176682224 5.47238089447499 5.62834586120426 5.41960803016612 5.22603042824775
Manes.05G130900.v6.1 4.45379254643727 5.05501740459808 4.09111917947771 4.92721649098937 4.97622557468415 4.34538036058606 4.20178157449109 5.74251815873192 4.85171988138348 5.11058145307655 3.59615589397252 4.13949003331692 4.81850673413119 4.22337503517072 4.90498994793534 4.02741953149189 4.74732202935507 4.58180910017937 4.75779598611784 4.55548773694474 3.80048506553678 5.34218198018337 3.76340664245606 4.65259962739084 4.91246705898517 3.79014938861514 5.60853191953403 4.5693138666356 5.2192766897157 5.23207502013694 4.5283730152647 5.18900269901821 4.06471720172665 5.41558432026007 4.82769412137273 3.57314526813464 4.37249907177763 4.654697964968 4.40028234882696 4.18385862921231 3.9724542082533 4.98743596361274 3.99801958889781 5.7341642713552 5.00703668831069 4.22491347845287 4.49608156563385 4.95326520459424 4.87512874633661 5.00631146867934 4.40405180009568 5.06556169158258 4.26395233366067 4.91855841540133 4.57226199483688 4.84962633655995 6.04115286038475 3.92178017666207 4.82036040352455 4.60863915341142 3.25634658216568 4.74874985667644 5.10782152716007 2.59979625578436 3.81291009417644 3.66686718375227 4.95155832260573 3.88978140955266 5.83437708949329 5.4910547368989 4.23795117700515 5.28049379936235 3.65679556095408 2.59979625578436 5.95817866039323 5.74295374292351 5.41801604774903 5.19659479192004 4.09571182980549 5.15366063567006 4.12548358498649 4.63486588104634 4.24640293491679 5.41933179423352 3.80444180087026 3.4779161570464 4.22080656398757 4.43595159023421 4.76957461629234 4.80144522482332 4.13225427943419 5.27242236564736 4.07870230769258 4.76352329194143 2.59979625578436 4.45732658787401 4.3233763019834 5.12795876887476 4.631813090141 5.42165030730047 5.25432511019632 4.27534890653973 5.60784663595858 3.98692490422825 2.59979625578436 4.81710131527778 4.21011834828144 4.93571804870628 4.60680531269371 4.3335261812886 4.56928826823061 4.21893917731151 4.81148414201546 5.10247440094135 2.59979625578436 2.59979625578436 5.02648293336829 5.43870187930755 6.37525976330527 6.62376811535103 6.73309895215208 3.98065731929607 5.68883318447538 5.23234600409064 5.64292686070989 6.16424991942311 5.16182481360086 5.78467552596599 5.42468388672317 4.57901896817498 6.11621846719188 5.22415082787025 4.77910280329773 6.59903194027095 5.69618591814306 4.47230572239432 5.26885759817133 5.59303120875593 5.44583743948071 6.09158595335725 4.28979403162825 5.5958212042098 5.3465365803289 4.20599003998366 4.54545822300715 4.99289135765717 4.63930986084389 4.69803003091228 3.89920949385435 6.46902882030237 4.7991203960155 4.40883310940622 5.45846293287231 4.31153146480528 5.77117730147057 4.76273901505651 3.3572885702161 4.48303044675227 5.04020973837454 5.60460763975506 4.32608241706572 4.7722538321984 5.31817321557137 4.17679452061502 4.63721462965832 4.90879511951792 4.559693455727 4.65808915142514 6.05100434830062 5.09009765502931 4.25695207125705 5.29125079209926 5.53712304386424 3.94832445954644 5.20562949745774 4.57981876452515 4.04177189388811 5.581335543116 4.9345689725646 2.59979625578436 5.36230158134544 4.77955790394239 4.78302125116442 6.00894454793855 5.05037298846424 5.83646515976221 4.7530005444262 6.16083541352478 2.59979625578436 5.37769975184632 4.50545823188404 4.2145754890584 4.80351238354733 4.71101324928101 3.81356006800688 4.62433395227801 5.10486920513129 4.7063809867703 5.63637629187238 4.97836730033581 4.65917677834213 5.78550413625636 3.94823781971666 4.47601009831175 4.41906452814217 5.71288496477321 4.33279838039556 4.8866614899474 4.76972938749386 4.36850661872715 4.54001079764501 4.9311237766927 5.07914325818167 5.15021059173506 5.1186561895502 5.90170661990062 7.14197122664948 4.6487255840445 3.77728265014896 5.99357593071223 4.6370147632164 5.93383635739988 4.02656746264684 4.85933332359018 6.73996639593764 5.58052713730925 4.31843382324052 3.87965913939567 5.87583798697903 5.69604406474073 5.81433068965047 5.127542870846 4.55228589297639 6.49877175875622 5.6923510041629 5.09254884404114 4.99727313697683 4.21473191618288 5.83598264416118 6.24582941358328 6.32905003639162 6.43635220404982 4.98871788767113 5.31207039375941 5.90504603199393 6.29499821504616 5.96936861245517 4.64368512533832 6.2371852055697 5.2019996039162 3.87897467098637 6.23933910763426 3.17623298287933 5.96745885355215 6.80465921903792 5.38975120719747 2.59979625578436 4.50798479355123 4.82699448133596 6.37914768005008 5.40433960799652 5.78351032723082 4.53086956876037 5.33513176315073 5.65852109094591 5.26793677545413 6.08476420220607 5.26188426776547 6.03271175941017 5.04091160755162 5.55064964384584 5.39732074608847 4.24741158033346 6.03181847752106 5.50934553801947 5.98790435578486 6.08846735062267 2.59979625578436 5.80047894455779 4.99957321355202 6.73366487652721 5.49306863464166 5.34500393585172 5.19844233693789 4.83300286177587 4.46935686316558 5.29394660960499 4.3288561466814 6.14700525721974 5.27975720327148 5.74948536174086 4.83596767070238 4.62563563064715 3.89707304632056 5.41760349071344 5.71332716385972 5.61481306864939 6.05756987398099 3.87727191442339 5.49284088004126 5.35631974390483 4.04353705852559 6.36306506938343 4.88910084415642 5.11344901717229 5.60836763187074 5.43348952677501 6.32738944158332 4.37258234708417 5.42221795596312 6.36957893921641 6.13351182183971 6.23929149360626 5.04186315814743 4.33540432563976 6.06008787190956 5.44856182591771 5.69791890691215 4.68308049857888 4.64597440701227 4.94383497394109 5.23498166234274 5.9536094447448 5.17203445701605 6.51592472774752 6.63230224217709 6.74548368378076 6.50940572903795 4.86030706036965 5.37739867544118 4.82611272498621 3.67587378799259 2.59979625578436 4.62017358534514 5.36718430296115 6.17621792818899 5.25693085061312 7.26814309379265 5.9317504871512 4.95289935935475 4.76794289731318 4.54807081784639 5.88683074321299 5.49529355336387 5.83348245182595 5.55476521294539 4.85674429455652 6.20633875540904 5.0847362098959 5.3888397669616 4.62792962586708 5.39890920538567 5.87180842618795 5.53002255202546 5.90211314412291 6.08431047736073 5.23625721070447 5.09341887199609 5.24603753378405 4.86271587362593 5.88594642225299 6.32365510184659 4.8121935939729 4.79370339798468 5.9154542318568 5.97534594987633 5.6765616124242 6.46443475871437 5.08740459183289 5.51171822475567 5.09561590778778 5.6259673338779 6.71030474840173 5.1849956026057 4.2287836648476 4.08524821707204 5.71648639571343 5.26623505869752 5.96293923825229 3.87509087820222 4.99941931025922 5.53067641485554 4.85283015604667 5.72855125354247 5.31330386261509 4.51650320200919 4.46944764362324 4.6412586420356 5.78401707957403 4.74742938004212 7.15957545119812 2.59979625578436 5.25668892492544 4.03287503074016 3.68348548293683 2.59979625578436 5.20089520254968 6.08632701429437 5.31479017318281 4.62999287782196 5.41000418978554 4.79200140113589 5.68068240293142 6.35340416087241 5.38075301831216 5.33916692407999 5.13925023864556 5.47513820849557 5.31504516677165 4.16409055211725 4.49136686158297 4.33090182902305 4.96003727418031 6.02721755259402 4.26509079117812 5.93271009389321 4.03710504564736 6.33515673391638 6.01802204270237 5.78755482313381 4.25648088094145 6.07228573192082 5.44034820186319 5.49236289645518 5.41728673724911 5.93838086008136 6.77558130829277 7.89954035658272 7.40437046510447 5.55366655420688 5.4280028923171 6.12864005504548 6.04344928516496 6.35050770216725 5.04089110747159 5.1420739475851 4.93763311385651 4.90985745636989 5.37630120907377 3.89727676803837 4.87672026447415 4.9523407556654 6.53140549328735 5.81166784256791 6.61958700907872 5.16689525330453 3.89899984455183 4.48236389556785 5.66898066517042 5.13033068472016 4.6881558471924 3.53416582521799 5.37005028460987 5.58488107800869 4.21859487092253 5.5506967154747 6.02853005668169 5.15620788851256 6.12456062898521 4.67014457476377 4.80009960969025 5.65002481649232 5.34787288779788 5.40362379243541 5.23090114676624 5.41697804240404 5.85857316097162 5.58006852218099 6.29499474985566 6.66150889973691 5.00747416536259 5.20497656910919 4.96153244689858 5.07713163057414 6.08927059407812 4.63617869214413 5.77345077964706 3.94059545112726 5.85242681287312 5.93393817921789 4.93918041942382 5.49594423814224 3.87328019098817 4.79984256455231 4.9544827910649 4.48823527784576 2.59979625578436 4.70741903418475 4.45625869774273 5.3268275014326 3.1553627006671 5.91987228312056 3.91456728456116 5.76033012898709 5.42189100032626 4.13339209765861 4.43339075115773 3.7996849876611 5.82099646071629 2.59979625578436 4.82052470348111 4.46966273380795 4.30905012490611 4.97295697075854 4.76246493806515 4.00913108774672 4.39989317147418 4.81915364017584 4.18367620562526 3.73509987361779 4.00782792271081 5.50156003757292 4.52692484187718 5.82974845018958 5.53780701998614 5.21984181090379 5.11214446248965 5.81504814727858 4.54464228399026 3.94615840815916 4.79702037009927 5.41132398734516 5.35034983264363 5.34987323762627 6.24148417596766 4.55675022863163 4.78058866136346 4.34738684107152 4.57648214603337 5.25540282853795 3.93904697331096 4.21443763639494 4.61262912306412 4.87881500684086 5.0691117177792 4.29997707020537 5.44706132127967 4.94211524277652 4.23873990871771 4.82237481336827 4.29007427014793 6.29581446219956 4.18518492878406 5.46615183411846 4.89590508814138 4.48253560809461 5.5516261517836 4.07181050431524 4.81919643245827 5.5090128952752 6.28821280614231 5.4111335957857 4.23222152004816 5.21177797802031 4.20417787148903 3.11591032459858 5.24063229098227 5.69120429494028 6.22203720290035 4.95969452122999 3.4698560644291 5.67014893823831 3.93751012574974 4.39280456722536 5.06062386689686 5.13447936142868 4.5449577896294 4.79740084632495 4.67192630757043 5.52491430171508 4.75718686771069 3.74577657031403 5.89822336901242 4.79479374779162 7.09161611952249 4.93220974711209 3.80021628716771 4.81442750052972 3.98141560807269 5.29215555101227 4.16043023097162 4.72276291837017 5.77469675180486 4.98300640992102 4.8578316016745 5.63949383713102 4.77053275493191 4.75297125116396 4.62860731200674 5.78576710540438 5.09659078655789 4.27613165774428 5.13442196760834 5.32172854031032 5.98866739019735 3.78528617484139 3.71287232000139 5.26619435147002 5.00364672586992 4.40907613617577 4.69567495998156 5.5307524998329 5.02534823949864 5.25890938965833 5.69618966166065 4.7887964608967 4.08958618670128 4.92526494617198 4.47570674464725 5.5518433173242 5.16023659298614 2.59979625578436 5.06982354207605 4.8277765057451 5.27769553279446 5.21944081188779 3.21559004798566 5.45667075841334 4.53639649429251 4.80440798881761 4.82065358428925 4.15416678896926 5.44887620498863 5.03742792024162 4.85696581338028 5.55407310417653 4.11915002610035 2.59979625578436 4.42425574606926 4.24245866013066 5.72440515974775 4.30847730210854 7.19711276703398 5.02686237441155 5.97096800064995 6.23477012960261 5.59967726685854 5.48210569036016 5.45147283072295 5.31441673316607 4.58817124990473 4.64225278268391 7.28531679895988 4.87889196002195 5.53768402403598 5.31798541348787 4.60857103549929 6.53856886718334 4.8989515967325 5.72378831413884 4.3449948183877 4.60202032608524 5.61535991777618 4.71826804110652 4.64699933417063 4.8911084257173 4.26288235301031 5.66832519039415 3.902554382221 5.16640622195084 4.23798872064255 5.99226497663681 3.86313458589679 4.37796934704227 5.23162373091915 5.38954026835272 4.35135373117157 5.75957857324674 6.67251252521161 4.78988503097928 4.20483192097211 5.74765616512265 3.60460476561547 4.27615978026587 3.95092775944155 5.57306910614231 5.87865883608081 4.17081258897119 4.70100930878889 4.71247018147882 6.65372549259231 5.23450090946292 4.34531704021384 5.7012580606031 4.16579770534861 4.61758077467712 5.37325073172936 4.21664709689023 2.59979625578436 4.29512667387151 4.79587404593374 5.20715668946593 4.70401693904992 5.10149630898738 4.86418435878139 6.00330809121962 5.35652966271457 4.73413425315166 4.80703930727287 4.19808394818094 4.45959692427382 5.00173496876069 5.9511176724319 4.86900298679845 6.37118896986086 4.7752217903087 5.33732879975198 5.22695408413075 4.47728334285542 4.34604069313749 5.8994844369886 4.64305949418276 3.97396347201287 4.92986226195819 4.2635913383879 5.65589116700026 6.45694344895324 4.64050583400074 5.00556898226919 5.34942425826156 6.01947119942283 5.46905651756636 5.23259851881337 5.62162984855006 4.60552638692101 5.57413372895792 4.17314040347381 4.98568716527776 6.51822887338626 5.65226985173681 5.9548428760281 6.33632155523018 5.49766225526165 5.49277025226235 2.59979625578436 5.858731359763 5.13324997252324 3.8120814247525 5.98205497131363 4.26501997206105 5.13242162102499 5.78432517483371 5.01146659026722 6.28358864730396 5.30682602479281 4.98166730908842 5.0929091224447 4.64110352976492 4.88874480814007 4.52152156582554 6.42248021557259 4.68019457823036 4.46995122641455 5.44295304573327 5.62779069615436 5.23540045082332 4.49217905631168 4.7189432122301
Manes.05G131000.v6.1 4.87763157489257 5.21186817014204 3.20665085371097 4.61114732812274 3.77170475060078 5.57773514966359 4.82244127615827 3.61358694798937 4.21367530847029 3.53020872524022 5.36861696142494 5.4186316935021 4.48153635017672 4.39437282406774 3.41879698969261 5.50254931467735 4.74732202935507 4.58180910017937 4.19025221252293 4.15669568736146 5.36630223880963 5.4748588447467 3.5105562495507 4.81204565198095 3.53192955553866 4.89783290464758 5.02281317219697 3.64013835869225 4.56231834553539 2.59979625578436 4.78216995761566 5.32896474644234 3.58149631188368 4.3808250339591 3.79344026531715 4.90704729312164 5.75055091132053 4.05445726499457 4.89079863991738 4.89354504285056 5.72326555575233 5.37448297464881 4.44054425380309 3.43514863882075 3.77305240836093 5.50709609231901 3.78296404426844 4.54232165639767 3.87333280002639 2.59979625578436 5.81102852436236 4.94607665994656 3.95211238210122 4.52357902497689 3.30273000440967 4.98709378531464 5.13416026107112 3.92178017666207 3.50929109955559 3.52567379773375 6.08283420959165 4.5409051926022 4.20504956737304 2.59979625578436 4.01981419915342 4.9061676897321 4.75258263342132 3.61176125378992 4.54497168207716 3.52675278103515 5.1738123020404 4.54118081748819 3.7753725235791 2.59979625578436 2.59979625578436 5.00160310992276 5.73939617369091 4.64305195648199 5.36270135259335 3.60487272425572 5.66392747991667 5.62187191374298 4.06790948899444 3.99780643507152 3.80444180087026 4.18684380388312 6.24686148365344 4.43595159023421 3.75847140941337 3.92778715701163 6.18848803859946 5.37059486366648 4.00033267671963 5.12568863125559 2.59979625578436 3.844423412108 3.58191857068951 4.62404040498684 3.45191339399238 5.04506388559378 3.54572385788315 3.60218563771027 3.71636582594103 3.54365946573046 5.12862405186618 2.59979625578436 3.40371602820436 5.78794748770964 3.01650372679633 2.59979625578436 3.88289879926788 4.04294978892074 5.79486792300588 3.55255446331805 5.67228931414433 4.90123100346765 5.02648293336829 4.51862017450847 3.72918033412724 2.59979625578436 3.85737758273142 3.77881302210965 4.74538110722319 3.96837784396383 3.72218964167427 2.59979625578436 5.41102633645915 5.84278565171023 4.73248058554761 5.49310032929165 4.21305026724647 4.74978087989992 4.6897793065555 3.67422423232346 3.95739301312775 4.12814473248118 6.07765687648031 5.8398033774008 4.68163825002303 4.78092750047691 5.41247119137443 4.40921261215509 5.1774020375436 3.03461879545996 4.68693797484224 4.16989900314409 4.57938183053462 6.57439357153717 3.26575909677216 6.11378370169449 3.18241641221583 4.47967284606423 5.48254408400995 3.69803212320307 5.00255926748439 5.34694484793277 2.59979625578436 5.16776045539936 3.90488516978388 4.66901894411565 3.58357647506077 4.94983273397047 5.79034432284396 3.53958272929376 3.83796591237887 3.33191960041971 5.77730524100756 5.83813824375577 2.59979625578436 4.61058160745126 3.41380625865222 4.69859318032215 4.66501048523985 3.06384658117584 4.55111216855682 5.42629347671237 4.79237329793659 4.96108831300754 3.6727640892179 2.59979625578436 4.02089228220235 4.5734501745752 6.50957193299623 4.02137817327199 5.07335028618488 4.98733444199508 5.57201458751619 5.93956006895796 4.60962150433625 5.81113246195649 3.95394264575798 4.00029020816282 5.91702072810414 4.60687511035357 3.65831923584301 4.15382062285376 3.29033908088661 5.56249894124807 4.08818120565827 4.17964818395358 3.8816631440205 3.32419446547007 5.07929428210887 6.03914310875774 4.72404247348023 4.34940330035893 3.8194847780561 5.37953717795883 6.39742897173049 3.63481172564467 5.39187781384034 4.35890466139033 5.67240268775296 5.52111107586771 4.47998716313349 3.66362132460603 4.18915278377082 4.29141767882129 4.54549579850851 4.88314801869278 4.13490006476209 3.74469268855702 5.91130865814043 4.76135530682777 3.63837469934118 4.29336931195171 5.3297934882194 5.19297010247788 5.87583798697903 3.95041422900788 4.19475781445023 5.54980087831358 6.31126951558667 2.59979625578436 3.77982693465879 3.64088381960222 3.24513221549303 4.53434494730975 5.69684620530186 3.5417079700816 6.76477903309593 4.18609850143832 3.26181179846843 6.28537364121708 3.56341988191345 5.63905009747482 4.76382123912625 4.04608761789329 6.03990437325016 3.06159220116022 6.0590509139478 4.30230445644883 3.40975513062506 3.99488964001348 3.42349936287459 6.91134541689856 5.07827029939679 6.08108020329934 6.20838661941223 2.59979625578436 6.29702239162972 5.15509588461251 4.84133243690635 5.79416577807202 3.42207352412746 7.39447008413778 5.98542500832226 4.32208869929347 4.92041878252031 3.90531699117815 4.01373665405877 3.68464331108315 5.23102989480688 5.93946874769834 3.25999495487418 5.60979176771656 4.98202494547899 7.11875257968409 6.01521956681878 5.50912310349789 3.79474649627712 4.41726639727196 3.94850587401253 4.82682065634002 6.55738288141098 4.1256393603863 4.22737692092062 3.08773589500831 5.02121602474327 5.97559553459479 4.25260010426066 3.25348081783336 2.59979625578436 5.64886379754937 4.94544151784664 3.65250326144447 3.79794415864301 3.77282643439476 4.09356781758957 4.78955895623763 3.61031590638691 4.26950254307669 3.7414389757699 6.24037674335478 4.57101186660648 2.59979625578436 5.46258093391876 4.16327889222772 4.74844633147178 4.82742501754471 3.88593967986865 4.0938614220217 3.43958436185532 4.94367145120753 4.42876271274902 3.70258396608002 3.4222802704751 3.79160438696396 5.40939064719546 4.38629188233266 3.89502161092046 2.59979625578436 3.86220897474037 5.17203445701605 4.49149719970734 3.41198659639537 4.44935965213155 4.27485935342289 3.62768581900999 4.22398518139415 3.93102905613678 4.08998640763824 2.59979625578436 4.69710288722888 5.32074430762591 4.07763778574119 3.82267206026043 3.3839879457408 5.80385218603395 6.24864279212469 3.52860207380879 4.54807081784639 3.96591255596935 4.83492351238383 5.10053056849728 3.78793379616188 3.57861008867875 3.81186068293734 5.96645244626373 4.5851596803637 4.54583247116659 3.58629929128869 3.15916706065669 5.4589875704065 4.83683826319947 3.76421653116845 2.59979625578436 4.56553226487975 4.52560991642811 4.542980888376 3.40627964740502 3.5757082350106 5.0396810392023 5.0552318266623 5.84759496060696 4.31209759265699 4.37013922860446 3.31762165171637 5.5010145038732 5.28528505252515 3.45706014466126 4.18505038089978 3.54237083727351 3.4497260527321 4.60595126627464 6.75987880964391 3.84970202500361 4.58067171411492 3.02689750774351 4.40742994961095 3.67152085317009 3.61565866698739 5.76458782031125 3.47693337962058 5.05097606724346 5.66217292303126 4.02112009448399 4.48564450426355 3.90278704758699 4.18205550232417 5.42538230766262 5.53260901940399 7.029157788198 5.83052440245622 4.64331857616576 5.51904414819448 3.61517699161078 3.93753240572299 3.19857785665936 5.5635044929748 5.28701081184754 3.90837326798078 3.77807859896217 2.59979625578436 6.2534310305924 5.96155403186272 3.22344610197473 4.0154694072416 2.59979625578436 4.24077504340824 5.56543197108588 3.07195668903267 3.84992470778395 3.23107304392998 3.72294818891706 4.65793467242369 3.68984673265129 3.75016086611143 3.13125931646859 5.03983563613338 6.37459064496828 3.88098045586475 4.44505854693882 4.46991454721405 5.74403072593084 6.06803042419776 3.20605869871251 3.92529210360888 5.78370189775168 5.64723415491061 3.82621137518893 3.97045970576621 4.64818414840998 2.59979625578436 5.33740542909345 4.82112160592257 3.8603873958249 4.41627168405924 3.61601268946692 4.27834271273152 5.02053622334337 4.22842747536237 4.50221002119979 3.19302232415317 5.97502815395691 4.88888388893041 3.89899984455183 4.55538367608877 5.29970810755228 6.40724040285545 4.93516478367795 3.89996312790387 2.59979625578436 3.50086039765109 4.21859487092253 4.424048749364 4.3261604945858 6.31488682762474 3.53101584287459 5.85644499978821 4.48693271204573 3.23993430627071 4.01563570072702 3.71267284781924 6.13370829544361 4.72604651567868 3.31617825122147 4.46627683575846 2.59979625578436 3.78837248309854 5.10255486553709 4.20477461671814 3.98849470309684 4.39064502414461 3.80524347386518 5.04679355058084 5.27205168965305 5.06708638173019 5.83736329146174 3.37057561147686 4.2545605801383 4.67334933601485 4.21247218570644 3.68422999573073 3.09344190010374 5.04129399128665 2.59979625578436 3.9077996289514 3.25651977128008 4.08734879059941 3.81364818857264 5.36573979778394 3.59423081620886 4.28227207557417 4.73014818565694 5.11680698318396 5.15192923766801 4.2539232495434 5.45554976596211 2.59979625578436 5.31201624700912 7.01932495573482 4.69071123822399 5.74968337812789 4.66748595979601 4.18169055610886 5.24695994787759 3.46951039942522 5.31523426526613 2.59979625578436 4.62599066471456 5.52755801516009 3.11545540883735 3.35798233036586 3.8853051968383 5.09921640046376 4.29758901537703 4.02408101151613 4.46510250237792 2.59979625578436 5.04286288036756 4.53790773179387 3.81352416426458 4.01686376162975 2.59979625578436 5.78154019333839 4.10888980584432 4.68667080775305 3.58686561369776 3.61372050619766 4.08500922753451 5.55119095680478 3.85006983275606 4.51618087724091 3.18881389019315 4.70336439246133 3.74746792533285 2.59979625578436 4.48879252419303 3.45314808470526 4.29007427014793 6.00396712038647 3.12386348523869 5.84268361354951 5.5667392685962 3.73599794249069 5.36682869313902 3.10937730926642 3.74402143797072 3.13864089446275 5.76008392791083 6.03430895786763 3.71044353297926 5.18266251664087 3.48815169625104 5.89084510289032 6.00066759174334 4.09388744234681 5.49964772601421 4.24220979278634 5.02610284076538 4.53284164377199 3.93751012574974 4.53378246214001 4.17112351917494 4.59681458226933 5.78581788761968 5.77447221691688 4.59225445765278 4.69452491593867 5.69151644590916 4.62906743223544 2.59979625578436 3.69810982247138 3.63802504669685 3.45229135332417 4.25462243465365 6.06605088512149 3.77947284841511 3.89806602983649 2.59979625578436 4.2161612464992 5.75428541333444 3.28117845314827 4.81790940041393 3.42230518372925 5.99664802880067 3.98978074833163 4.38842282619539 4.20625387689369 4.91707491169191 4.67530021486359 6.57341948714282 3.95540856618768 4.74067594114406 3.20491354779203 4.13918345243204 5.83300332001144 4.11313282674055 4.15474639527272 5.28215978661779 5.78352938884951 4.40424261735769 3.55701127578626 5.25226428116209 3.77000473532773 5.34462181800613 6.60869391327979 4.23317015500219 4.5613188911824 3.60798097877415 5.0865482931154 5.7536593113118 4.32033293870511 5.18703492119976 3.36404641342157 4.84741233254358 2.59979625578436 4.61819921176899 4.91562514335334 3.73658898751313 3.40464306295055 4.8121977494005 4.45561361314343 5.02306395605383 3.66375643784274 6.0784905810706 2.59979625578436 4.9068237253155 5.78622604402762 2.59979625578436 3.39912989984874 5.0374023038791 3.64505721057814 4.67503778148161 3.136598296543 2.59979625578436 4.93385396834867 5.45147283072295 4.3750421897848 4.58817124990473 3.92757747102017 5.33109679413768 3.9798728844889 5.77969200812961 4.1199758972853 4.34065378517846 4.8995259208683 4.24223773573394 4.16738558722316 4.3449948183877 4.81896002349975 4.37417270388002 3.75568684208873 3.95552220940788 2.59979625578436 6.4024699412587 2.59979625578436 4.62880619040787 4.17769081426287 3.73504840707269 5.28669861160211 4.04450568037174 5.79181102041408 3.31593868767472 5.80298022914783 2.59979625578436 6.07209807186617 5.9547619402227 4.04994435637794 4.04888508924004 3.94691010890126 5.9188381225154 5.77488643474937 3.80045825546394 4.29888011969021 3.66840322173884 3.48927214962142 4.77088123737724 4.131331207468 4.85825643618062 4.36443649520497 4.85152145157924 6.06373342076462 3.61828513834977 4.23867587591997 6.67805217387276 6.4345837746708 5.43284111539091 4.77930566186089 4.79587404593374 4.17830683294313 5.43477722075441 6.84068451028046 4.07961686378241 4.97097357820843 4.75905241092011 3.94552843496954 5.20562905569052 4.29750117352092 5.05713278370349 6.12570361388801 5.84693051401118 5.47507469670346 4.28319743947448 4.00553713877279 5.01035729891254 4.72921576481272 5.78049197630811 3.06152639500709 4.60785859812412 4.09991899527981 3.51820813889633 5.90309190136883 3.95822354543782 4.30942732352246 4.8548940236812 4.09791810019352 4.21773393869778 2.59979625578436 4.12042476517458 3.41348554194456 5.28930292258414 4.97770195845779 4.24175702933032 4.19207235009101 5.40414706376904 4.50795195194714 4.66691116132396 4.11207670371198 5.45107392024275 4.58882867408317 4.74651325516781 6.23026402739407 6.43789717432484 6.79541972647855 3.61056149362573 4.06483944005335 6.06914917854035 3.76316945312276 4.69945817943751 3.45824826314557 4.6336691793727 5.22070724389515 3.61912613435165 3.55423144868542 3.22438648604129 5.20434423412522 5.52255410292463 3.63327636685775 5.23279872230432 3.1167432246131 4.52738919497357 5.75347592893893 3.12984163088293 6.42331003318755 5.16504906233839 4.33328489319885
Manes.05G131100.v6.1 4.57361618838337 4.67241184650992 4.72910616357493 4.25901200280941 4.36459923229202 4.60059294719446 4.72028867516045 5.23482331682509 4.71969706634926 4.27504278837248 4.61228656791316 3.67136317908934 4.90066304342697 2.59979625578436 4.42270978011054 5.16702246181639 5.38386986186502 5.05673170833259 4.59562908396503 3.52689480351742 4.77934231553453 4.45498256522445 5.30359914954595 4.47047438143267 4.08246307177155 4.96934879529269 5.10620199308965 4.14820518392652 4.03685567412286 4.40088637884236 5.33944391322511 4.21744849955037 5.40497467997422 4.66312635787297 3.79344026531715 5.04349293472747 4.79487207678964 5.06032776414946 3.91152548879852 4.58798859356335 5.43333987068404 4.25515375182764 5.0238425439155 4.37899251711219 5.00703668831069 4.68012552580513 4.5541244778177 4.71199234508503 4.35048810529868 3.90275155353327 5.02511227048881 4.84888348883666 4.61688115066248 4.29315625731707 4.47327564609701 4.42490146569415 4.88216487654696 5.69902862612217 4.60332126411731 4.3702824211595 3.88167187948534 4.48316060093789 4.44431378888064 2.59979625578436 3.92148645828723 4.23651025084941 4.51758399138999 4.88366218853189 4.74105906629924 4.98563812268332 4.92962653588821 4.64706332687044 5.29483832055871 4.68113159220027 2.59979625578436 5.74295374292351 4.70349205159988 5.03628026489755 4.54675682381309 4.14619454260098 4.6104786076812 4.705928148491 4.24640293491679 4.56331189115544 4.26018185025389 5.32765833300742 4.45799713000064 4.29261514069146 4.24414073929696 4.608280516254 4.60767001322308 4.88223851395577 5.6659474243681 5.15706797165898 2.59979625578436 4.05595217140846 5.33662238668337 4.41331555711298 4.75996250464741 3.87799114124601 3.91555449463592 5.14796905917322 4.60600927711533 4.54342424852578 2.59979625578436 3.92971836159334 5.78764566288589 5.13711011249847 5.06318811697046 3.6394512499023 3.7929621197833 4.74156683859348 4.20704210651912 5.55394372416265 2.59979625578436 3.91825195276001 5.81571511661414 4.82444762630452 5.56999816654652 5.57641148883425 4.89781519991024 5.64093454057564 5.07360633165772 4.57306164080267 5.43428764162041 5.14500535281524 4.76778138771814 4.51294893881543 4.38748088629711 4.00429153483328 4.66576453313651 4.18391418333489 4.33655358443449 5.37556281442327 3.95739301312775 3.90750928558192 5.59312002809319 3.99771883414334 5.04770928269591 4.61749580910347 3.77288014353904 5.43767672789867 4.52797303208548 4.86663749719269 3.59679035161629 3.87328897205986 5.12334396410331 4.62424430561964 5.61010896586253 4.9128248976036 4.7434366805085 5.38598844106464 4.6548160378135 4.91015562886262 4.49433941668679 3.53200633998271 5.87083676262769 4.36471975474238 5.28733216826858 4.15638154591134 4.47161875903059 4.89324543161064 4.83589954203618 5.07390357712564 3.83796591237887 4.10094185763178 4.40884519426515 4.43936418267055 2.59979625578436 3.91202609380886 4.07750243074957 4.35781270588602 4.75990864082742 5.48648616285956 4.93705525985195 4.35643262687796 3.83205261801493 5.32035627374862 4.96860830915736 2.59979625578436 4.69503117452369 5.27739566871421 4.65825779789455 5.35174621816906 4.54944196469787 4.27484046564405 5.41675974185739 4.60040446343061 4.942962905518 4.91708408835939 4.16822101406557 4.81893883201442 4.32731820256017 4.41169531243021 5.12763008186549 3.72390578855639 3.94485626633969 5.12993715511162 4.67576314244011 5.42180723438957 4.04091581987876 4.92720120038972 5.19932614426516 4.34559614860603 5.17879289931608 5.09907451419746 3.89857391772217 4.8866614899474 4.69413047907826 5.57635896485776 4.95794385192247 4.41781416261837 4.48279764071502 4.45846379175167 4.83777122646225 5.46920605002149 4.75640602110215 4.59581647691044 5.36110768781031 5.68181262459521 4.05400638170669 5.05040098038399 3.69624764149184 4.36732920939113 6.85101447394932 3.56356945436749 6.31010470239984 4.88515165016035 5.87583798697903 4.80459341304654 4.82319013591944 3.888154466523 4.65435476828462 4.86472495448254 6.10925232602763 4.62300989811763 4.67137692233381 5.18518161380281 4.58995318311949 6.13951813935191 5.10323346534529 5.34242845075068 6.31943194322788 4.73709349427844 5.98790568608301 5.07026097541619 5.17732796979311 5.39728706856466 5.02354400419477 5.6505096102647 4.42151923913234 4.20265781854112 5.54354936935372 5.23601784925998 6.03048149202395 5.24409495948523 5.07827029939679 5.27516317619886 5.00191441863306 5.96592728442606 4.7830822525554 4.41315426772051 5.58670924125625 5.12388917211449 6.25519684929807 5.10898390994355 4.4107922261713 5.4041363397018 4.96157847286331 5.38507261282064 4.41186367554906 4.81030597306794 5.86178682732997 4.69960266016551 5.59025662399087 5.32646706525807 4.92320237576635 2.59979625578436 6.5827345032325 4.53265738187991 5.58625176558339 5.31733144981993 4.51448410959426 6.03739623250942 5.57500010383503 5.56902494011513 4.22737692092062 4.3288561466814 6.19186478217418 4.48138240452108 5.6088980013501 4.76723733424727 4.78953493300356 4.99714547606174 4.27319097557371 5.58201364975173 4.7124185258634 4.86840944542726 5.75615934148694 4.90487541258868 5.97641830397651 4.51621031393093 4.49085933145692 5.54309689567115 4.57101186660648 5.35535907297083 4.55523413143383 4.97958565010494 5.09078114056897 5.36057100721378 5.65825668898224 5.52213511379129 5.25157479368836 5.33844835316922 5.43963200553222 5.80950172138751 4.96290732425558 4.56723059774414 5.68361347877364 4.23245741815658 5.55020568243674 5.5274671607775 5.20331876114363 5.38013912512166 4.97418292853099 5.86234018491068 4.34287252424225 5.09729951426394 5.7613278882865 4.9918437453765 5.28058556326192 4.63037770929603 2.59979625578436 5.08272369960407 4.08680529367878 6.12296786320842 5.44757104097017 5.79484653670306 5.26645480957104 5.20502333596596 5.2824057489796 2.59979625578436 4.7821055642431 4.18158490779625 4.32008369506927 5.60803352025284 4.23835487047107 4.82396970402322 4.71911802987565 5.4758811769356 5.29887893382658 4.87211165163496 4.77571659600307 4.32952829195241 4.60979845927509 4.81697531174026 4.6593180930254 4.52416768822711 5.83365921119672 4.60209326505873 5.53375622982152 4.1704681952805 5.0396810392023 5.31403591866621 4.37731657784813 5.39492736922651 5.19191218009385 5.18552998075209 4.48683901945285 3.93380540512647 5.41520905430243 3.94463142012142 5.24663070213631 4.89007728825666 6.09274966270675 5.41134638765971 5.51404704878861 4.6600052044993 5.22358748152907 5.52283592875341 5.85525724293178 5.34878531860199 4.90281255558783 4.07714914042396 5.62122573886181 5.03364393000379 5.91630593089149 4.94471137300195 5.59682273180159 5.06937360466466 5.16798355311813 2.59979625578436 4.8335316077934 4.03287503074016 5.61497990802517 4.4569336025263 5.88410242276542 5.229880802704 5.27490939057031 4.9771404527202 4.19113732327965 5.17064313688661 4.54670517287729 4.66874499366527 4.90253390827929 4.71233516362033 5.78603566495247 4.68404355364971 4.30777361904588 5.760277607708 4.74164811909735 5.60618642319535 5.20802087916908 5.73605915705974 5.35204124470999 5.1651226816196 5.68148332914692 4.30323979225234 5.27159236330986 5.20473994908989 5.07067613302827 5.32648870244162 4.30115773173715 5.10628906436677 5.7917815806907 5.61254351042457 6.24286102522434 4.58537103009636 5.01209175405276 5.45337017334737 4.46516625892496 5.3890881950816 4.72588009178136 4.93842734551026 5.16732849712251 5.29622559643291 5.85738141656229 4.27416104160357 4.29697783541083 6.05787709988152 5.26902552418158 5.38388735629017 5.60635905693654 4.93905388041756 5.79405836369062 5.18767694458989 5.37393556664631 4.32196630369435 2.59979625578436 5.68160910780968 5.22374959360796 5.11947817923034 4.37728954412166 4.95854399696236 5.72573841146184 5.21698974112947 5.95402903380813 5.04271454580061 4.796837395876 5.71687055076583 5.26512681068007 6.31471381996647 5.36682882631866 4.39118809032421 5.60669403915018 4.66426522719269 5.93326856772804 4.46627683575846 5.46161828094448 5.86804938110339 5.62977006848032 5.10090046770084 5.54568416811085 5.00852165908514 4.2612363289914 4.72103519680551 4.42763446180923 5.06708638173019 4.56220737271307 5.09085941873043 4.93918041942382 4.63729692263238 4.998504440563 4.46787153290035 4.50386028970167 5.43154935669389 2.59979625578436 5.51389723427664 4.361798371154 4.23004133134344 5.80901745470797 5.10739887604812 5.4272037164409 4.585420940331 4.16840704890486 5.40636758699889 3.85584932785723 5.340745603685 4.52283004554001 3.77700890312273 5.18879515037969 4.59980291294572 4.64276941822099 3.96475469383661 4.51037076857819 5.38012360671228 4.13239208286991 5.10944508818509 4.18367620562526 4.2380593501779 5.70114559609543 4.84025957589904 5.6130667243423 4.15092641269802 5.23672939220393 5.38293329913363 4.51524207537375 5.71964924138451 4.54464228399026 4.22236043332814 5.88150282913912 5.28899222307975 5.46854781020911 4.53661176191968 4.89861572182882 4.96978980648915 4.56301211946597 5.10762830143134 4.83476020590626 4.77721345137775 5.18420072457802 5.10621168726121 5.19899287258459 4.45481154380701 5.46195600582425 4.95408196856633 5.14328050062167 4.6319147963197 2.59979625578436 4.82237481336827 5.19957595659586 5.36826851318977 5.52678866588631 4.30706079043654 3.88645627808758 6.22818277196737 4.7749374393983 5.60930713819473 4.18046583791539 4.54755158678647 6.19714962798221 4.62750653176022 5.3724754504647 4.85077587495327 3.48815169625104 4.08935796245677 4.84577930869902 4.82531587197762 4.32045571755676 3.83323305475365 5.21997804645995 4.95987606824123 5.05350728552746 4.3419740746761 4.50884629132746 4.41847271169009 5.06235677492195 5.02860810706492 5.46362474357389 5.30008951507079 4.49081769130175 4.56498869186162 6.24443676743365 5.79961393280493 4.61800737911602 4.56337815193659 5.01443981062699 5.40712385032762 5.30260779735618 4.24275299171973 4.43180377343544 5.03128442933075 4.27338358467804 4.2009427633595 4.26970930008831 4.42980311231387 4.42085596073655 4.09242803393205 5.63129409168747 4.77800830052544 3.52399980726882 4.36697317802278 4.53815830349826 5.1262219915314 5.47909961454754 4.48456474043965 4.63588332741409 5.66836118067392 5.6773937786011 3.82615027806396 4.58572973562395 4.8214399509088 5.02534823949864 5.12411349721797 4.84892619904114 3.28755938414103 5.25640659074069 4.88076607918977 5.04414699910885 4.39569363555179 3.99925688339375 5.60859264875608 4.23651531661607 5.35443632243376 4.07438240549939 4.50422311865572 5.66231680225101 2.59979625578436 4.90170268828972 4.86118555750903 4.53742278358569 5.49801777186182 5.15251774505452 6.52628331461143 4.96996012660828 4.98450802133775 3.30409561387671 2.59979625578436 4.08737162413942 3.86843224215505 2.59979625578436 5.45077483181779 4.5483017892043 4.77620138451184 5.16459632700361 4.14463722775502 6.57397310205948 4.83365273438365 5.45147283072295 5.75212299175058 4.31387006779032 4.94282342691038 5.69004887671975 4.81615006822346 4.95453112550974 4.26522745117087 4.74571861281857 4.52235131816447 4.30256097372894 3.41195457515195 2.59979625578436 5.44635590110441 4.51403099658205 5.0147230016619 4.69029115469102 3.51194589800682 3.86794818843242 5.66832519039415 4.45313015179493 4.64757913364764 3.73504840707269 4.64566728705136 5.0203920245144 4.67316859480583 5.41866296909768 4.53186934101901 3.68618486222939 5.27211409799376 5.16216845715953 5.05360927603003 4.57776068839181 4.49070783217893 4.81594940941715 5.70825791174467 4.62092197665999 5.68051291019359 5.02575755894123 5.71831444753502 5.34315762889569 5.38316292205342 4.59800608212317 4.06795467165858 5.24215761259707 5.64093134885145 5.30500529060868 3.89472621735193 2.59979625578436 4.65187316461291 5.43284111539091 4.77930566186089 2.59979625578436 3.80092819596319 4.70401693904992 4.71385171950449 5.60778782656959 4.47556525317421 4.58660309123104 5.02387040058576 4.41522054464505 6.31974507882547 4.67429581607588 3.93515656706111 5.3910417623147 4.49134962088472 5.96160295442509 5.25313575882273 4.25153233362284 6.08122492070831 3.79767607714606 5.47538614528066 5.03568531108999 4.56759474315584 5.35285571231372 4.92986226195819 5.66098723473732 5.56020312257267 5.38196962834012 3.68182989929518 5.08212250506719 5.09300822204579 4.85281783325322 4.65449026203782 4.97875319061704 5.48657701619771 4.34334864534233 5.262392252374 4.85444878923604 5.72434329162451 4.78777692890994 5.50304440382417 5.91184575616491 4.80032809891362 5.74897940262632 4.17749285220669 2.59979625578436 5.36543630821677 4.56976931004433 5.53930774161014 5.40779813867324 5.5010401981621 5.26456000959114 4.64519659486798 5.4719573667134 5.07458601587362 5.35312805670294 5.68094340470233 4.18438239810323 4.59639487173828 3.94674306738358 5.14701476656501 5.33324493381767 4.09159197971054 4.7341885518745 5.2437753662956 4.67710057608674 4.50780009739831 2.59979625578436 4.81066977995146
Manes.05G131200.v6.1 2.59979625578436 2.59979625578436 3.03047684732533 2.59979625578436 2.59979625578436 3.81365830725574 3.69688139237258 3.82956472952542 3.84534285565884 3.53020872524022 3.23734708650533 2.59979625578436 3.73534509664815 2.59979625578436 2.59979625578436 3.1581819852139 3.65499577699941 2.59979625578436 3.75141957250998 2.59979625578436 3.64676774902138 2.59979625578436 3.13138655775315 2.59979625578436 3.14413877371066 3.29982034827609 3.16295777007222 3.45517244682011 2.59979625578436 2.59979625578436 3.28513972525459 2.59979625578436 3.85207335137609 3.43608939074294 3.534550744678 3.57314526813464 3.39406740467135 3.21447733758373 2.59979625578436 2.59979625578436 3.48701286742929 3.23286364701414 3.42762445997438 3.76574463858324 2.59979625578436 3.20086796870012 3.36040517360207 3.92288365329397 2.59979625578436 4.1714907707322 3.11136424535262 3.40243768725699 3.1269057721942 3.06059267461742 3.30273000440967 4.42490146569415 4.00329824664366 4.88700905854088 3.24813913044745 3.35998747224409 3.25634658216568 3.35463609942184 3.31285807433133 2.59979625578436 2.59979625578436 3.52897269545353 2.59979625578436 3.19194094230314 2.59979625578436 2.59979625578436 4.03590089450128 2.59979625578436 3.13708551334606 2.59979625578436 5.69841527937453 3.56363431401342 3.33639421091845 3.86698300790617 2.59979625578436 3.9950892813832 4.12548358498649 2.59979625578436 3.72904501437955 2.59979625578436 3.80444180087026 3.22543616017794 3.38070984509346 3.39107561198341 2.59979625578436 2.59979625578436 2.59979625578436 3.14815201337652 3.11194123837751 3.30794006058808 2.59979625578436 2.59979625578436 3.8525999553087 3.61328877298459 3.63622688306178 3.2175151466054 4.05933102458447 4.14226299040632 3.47304370785199 3.27304933687551 2.59979625578436 3.32834234306411 4.26502555843134 3.00944776328652 3.9381579419355 3.86035663684186 3.88289879926788 3.70923438673871 2.59979625578436 3.55255446331805 2.59979625578436 2.59979625578436 4.57742040129397 3.097772256188 5.3049322589773 2.59979625578436 3.08797719378391 4.15029603198663 3.30107830576528 4.11704435217266 3.34493637438906 3.52116708325194 4.67263459612452 4.05597743526231 2.59979625578436 3.37130380600997 3.76867498495514 6.29017583248393 3.52935196132226 4.21701356221684 2.59979625578436 3.90750928558192 4.64027177841435 3.08196755351891 4.16649173829098 3.82486460824723 2.59979625578436 3.58843671920365 3.25041757009826 4.20599003998366 2.59979625578436 2.59979625578436 3.57130530482096 3.24166522631322 3.97269990071423 2.59979625578436 3.41833297366157 3.17781093920006 3.57958220175784 3.88766080324959 2.59979625578436 3.26459823700284 3.52242163446846 3.91548736246515 3.53781329340431 3.91970661364898 3.72886965259009 4.32089507931617 3.35248609664756 3.53958272929376 2.59979625578436 2.59979625578436 5.5923145275835 3.73843338375418 2.59979625578436 2.59979625578436 2.59979625578436 3.65507811070983 3.63619763016983 4.07976817692771 3.31397370621681 3.06457845309048 4.3703678550789 3.48071335577149 4.08584345613752 2.59979625578436 2.59979625578436 3.4750818543346 3.02883382542909 4.11163267292182 2.59979625578436 2.59979625578436 3.95112255391404 3.04936763595227 3.78296797290542 3.03334130892695 2.59979625578436 3.93950875335018 3.99373237159987 3.9523181608922 4.17396936879116 3.00601590298794 3.86328368237572 4.06811801240991 3.32529133428012 3.98370945261036 3.45430755514463 3.32419446547007 4.13995550782958 3.58610308529756 2.59979625578436 3.321338580523 3.41151332783018 4.46943030308665 3.2670926519256 3.63481172564467 2.59979625578436 3.11572183528983 4.0768761790741 3.75117470822895 3.37140050762372 2.59979625578436 3.10108304697002 3.87957555546561 4.54549579850851 3.20006221402401 3.13294224426404 3.07737644082094 3.38420121746441 3.49727193506312 6.05896995506106 2.59979625578436 2.59979625578436 4.06306326958159 2.59979625578436 3.79373677732766 3.34176463353204 2.59979625578436 5.23905527089134 3.2879594338573 4.43066648309293 3.34376290195548 3.24513221549303 4.30290476043136 4.37322352911445 4.97640679931984 2.59979625578436 3.42232468042162 4.64036706306972 3.41555650284634 3.43807603486059 2.59979625578436 2.59979625578436 5.09675842049776 3.73996799412852 5.01276500717021 2.59979625578436 2.59979625578436 3.96919338609777 3.84010289877045 3.99137214596964 2.59979625578436 2.59979625578436 3.60454462823474 3.53421281753572 4.72333998980526 3.23544690453558 3.92142265337815 4.01240373405117 3.4895835083083 5.37808608785353 3.48326144687435 2.59979625578436 4.06419371011768 3.35176661093158 3.82586407538658 3.04165461401528 3.87221686931248 3.99895293395144 3.49534980656046 4.31992778973941 3.07270803269098 3.49834410633833 2.59979625578436 4.25161846552987 3.4935273524097 3.30262129821875 3.35219443992066 4.69442629210495 5.13804849126873 3.5859747586968 3.62424733944767 2.59979625578436 4.08385788639321 5.55140092904837 2.59979625578436 3.58767727469021 3.06398032907695 2.59979625578436 4.01217389169185 2.59979625578436 4.26351711434678 4.2516320753425 3.44035222820752 4.50308666897805 3.09900823605374 3.93524423983696 3.75804226531246 3.27020841900006 3.79594636549562 2.59979625578436 3.45643796967227 2.59979625578436 4.07042310793335 4.37258234708417 2.59979625578436 3.88593967986865 3.79957896170151 4.21715064393685 4.72240587055941 2.59979625578436 3.86361480735265 2.59979625578436 3.45416095825858 4.52508004361914 2.59979625578436 4.66085053026112 3.34573460342168 2.59979625578436 4.35496867724608 3.44068119535472 4.38436750287391 4.0962268472372 3.08857273903009 4.02564945307247 4.30304237315679 4.02996624860463 3.14710624753656 6.28297791613009 4.69710288722888 3.62556512346228 4.23613370543252 3.64174100201881 2.59979625578436 3.6587341302309 3.68252091038086 4.5587295222018 2.59979625578436 3.64827329451709 4.83492351238383 3.72470077920189 4.81857396468041 2.59979625578436 3.40627957054017 5.40867480659316 3.88161705284129 4.02402990737736 3.3040166343606 4.28272686269431 5.83943728028908 2.59979625578436 5.05521989619098 2.59979625578436 3.06075262526231 4.69421754857037 3.15584307376082 4.24273997667307 3.09467911820702 4.61135382637273 4.12309769938728 3.71991285402524 4.06907842763578 3.73814861403534 3.10996514328171 4.27897200285959 3.70128163420346 3.34487133408656 2.59979625578436 3.15037536408807 3.09519307076167 4.49257375705548 3.20409142510325 3.57959499661178 2.59979625578436 4.27202232361218 3.687134314737 2.59979625578436 3.37434341157556 3.00763695540965 3.3195691347463 3.95040299273951 3.13786835974162 4.39228896809917 3.11932334026827 2.59979625578436 3.74522279935163 3.66056050234826 5.53260901940399 3.03367268315916 2.59979625578436 5.66755577185372 2.59979625578436 4.43921065544611 2.96925739016971 2.59979625578436 3.52286694781948 3.27667244084487 3.37221118168512 4.09566998091808 2.59979625578436 4.51581886449712 3.14025367911579 4.37183438362036 3.11784851617552 3.33067381019803 5.11362114029066 2.59979625578436 4.79893097852187 2.59979625578436 3.23107304392998 3.8866168499337 3.09756767139413 4.29953123061593 3.27550176493931 3.13125931646859 4.1524336193706 3.23341689300654 4.32730584777024 3.39541109862574 3.08352688683135 5.33293815461231 3.63623434719452 6.64024701196169 3.05543704798616 3.77590844923635 6.00494494368107 2.59979625578436 3.23104363615593 3.07202167120568 3.46674342597601 4.97293692702271 3.17286485156 4.79188410790108 3.38172702084249 3.61601268946692 5.4612715344092 2.59979625578436 2.59979625578436 2.59979625578436 3.19302232415317 5.23113898877979 3.01541759514865 3.73391719046449 2.59979625578436 2.59979625578436 3.41665666789317 3.73269580497058 4.7671279082194 2.59979625578436 2.59979625578436 4.28978842422032 2.59979625578436 4.25993586780208 2.59979625578436 3.63664094407163 5.05247134773281 3.65809315207231 3.85101636034392 2.59979625578436 3.31390949928497 4.31781713565276 2.59979625578436 3.47284080734992 2.59979625578436 3.41079602512175 4.19708872036202 4.01906216917899 3.76240790581189 3.67668094694869 2.59979625578436 2.59979625578436 3.77715138267553 3.48189063170724 2.59979625578436 2.59979625578436 2.59979625578436 3.86133721065845 3.04931507854715 3.51441303477161 3.37541245998031 3.44677671125314 3.97935340636274 2.59979625578436 3.83737096748908 2.59979625578436 3.11516147797062 4.19439482328521 2.59979625578436 3.98081134350268 3.51372612606172 2.59979625578436 3.2027230823485 2.59979625578436 3.53954419752657 2.59979625578436 2.59979625578436 2.59979625578436 3.58245152509485 4.02037419943645 2.59979625578436 4.33062328276951 4.18169055610886 3.20229976147952 3.31341918269739 2.59979625578436 3.83749137434024 4.16008812385646 3.49823486347591 3.72987887300017 2.59979625578436 3.35802627900853 3.78867056354692 2.59979625578436 4.94751222054771 2.59979625578436 3.56844582822542 4.15840509476992 2.59979625578436 4.12150744358961 2.59979625578436 3.15282698057601 4.03252185310994 3.78882188017709 3.99590527404699 3.30442840010922 3.76305104014096 4.43604356836169 3.70599166775626 3.66545625792225 3.14717678469408 3.18881389019315 4.70336439246133 3.63146421946987 3.77443947247914 3.45162270172108 3.20753853820288 4.54614537330526 3.59600033080899 3.49793255112151 2.59979625578436 3.04131369721671 3.73599794249069 3.11791344840348 3.9937534300386 2.59979625578436 3.13864089446275 4.90179699403899 2.59979625578436 4.62349821441189 3.2962608485763 3.48815169625104 3.61637548253596 2.59979625578436 4.26372928251054 2.59979625578436 3.65087979903062 3.94694545506219 2.59979625578436 3.57787170644851 3.0753039300318 2.59979625578436 3.43541259642055 3.90745628026551 3.82456533079323 3.88657856018572 3.20566299976803 2.59979625578436 4.62906743223544 2.59979625578436 3.69810982247138 4.19458532791909 3.45229135332417 3.53996910997867 3.36204250988082 3.77947284841511 4.08372120898946 3.64876012622529 4.57559881655126 3.98980219585066 3.66297563908253 2.59979625578436 3.42230518372925 4.07222534843677 3.42251220363524 3.48410114397242 2.59979625578436 3.52399980726882 3.47254829990629 3.07652576753501 3.95540856618768 4.05020411982674 3.78528617484139 2.59979625578436 4.86145621562881 4.11313282674055 3.61072093684214 4.40048863829571 4.24072801918229 2.59979625578436 4.29767203310259 3.15184207342633 2.59979625578436 3.83308018553565 3.79768785708926 3.73153791628387 3.67953587081363 2.59979625578436 3.8480818135128 3.666870675528 3.69078090448107 3.95490085823409 3.89510128992313 4.16372169111882 2.59979625578436 3.0640794104873 3.44518071866167 3.32970239936705 5.09952421119945 3.95557659281107 4.45561361314343 4.35955436680913 3.66375643784274 2.59979625578436 2.59979625578436 2.59979625578436 2.59979625578436 2.59979625578436 3.95201576043433 3.88503860751361 4.27552575341503 2.59979625578436 2.59979625578436 2.59979625578436 3.17666752597553 2.59979625578436 3.14201754722178 3.170552578228 4.04499965737973 4.34865740977024 3.84296024738036 2.59979625578436 3.6382269395015 3.4742952044758 3.63376597254571 3.45357611062151 3.41195457515195 2.59979625578436 4.00451750091327 3.52788263827347 4.2662781924963 2.59979625578436 3.51194589800682 3.74095456484091 2.59979625578436 3.3686302546408 4.02397426135062 2.59979625578436 3.6848684297321 4.33715928327187 3.79370066237209 4.31736340904294 2.59979625578436 2.59979625578436 3.99277262172578 3.44650063410331 4.52051683132016 3.96184713185432 3.61939971904066 4.27913665874054 3.60270343651545 4.73469220315642 2.59979625578436 3.43488083141115 3.7367292000299 3.60435513579683 3.86855701407901 4.19224191045922 2.59979625578436 3.90840717251821 3.28670441964339 4.45937492310191 2.59979625578436 2.59979625578436 5.03194152008708 2.59979625578436 3.76430622490982 2.59979625578436 3.80092819596319 3.88257670646385 2.59979625578436 4.86418435878139 2.59979625578436 3.40116079843692 4.17155347244896 3.92301233965224 3.48455101835497 2.59979625578436 3.61024766233292 3.65836322027094 3.28948764884999 5.38245742386121 2.59979625578436 2.59979625578436 2.59979625578436 2.59979625578436 4.0094105840565 3.22256664660478 2.59979625578436 5.04575880262673 2.59979625578436 4.09048649673488 2.59979625578436 3.57146495650175 2.59979625578436 4.21773393869778 4.61309429115726 2.59979625578436 3.07369795760033 4.11721293625924 2.59979625578436 3.51041138144057 2.59979625578436 3.57746323624451 3.70954315675184 3.61931600101943 3.85218514393619 3.91655510433263 3.68450135097581 4.74651325516781 3.66080876992859 2.59979625578436 3.19153549401571 3.82596030969513 3.94602480720895 3.72791025041151 3.66636006968075 2.59979625578436 3.45824826314557 3.97181638228956 2.59979625578436 4.13807543065542 3.28072078774946 2.59979625578436 4.02731524103126 3.56888036552917 4.36606887101287 2.59979625578436 3.92748723268467 4.46995122641455 3.55270442973838 5.09678667923318 2.59979625578436 3.31064883422489 2.59979625578436
Manes.05G131300.v6.1 6.76573733552241 7.28866577050546 7.92970342146256 6.78333165321573 7.53248872706414 6.69618355119912 6.31651591167676 7.09381102663454 6.96317504727915 7.05752810573477 7.08520659675199 7.16139928536656 7.95190589510317 6.80654376779762 7.0902785994206 6.15737868940721 6.57961274844501 7.18440246839768 7.15153053159082 8.64614163187057 6.31245105344346 6.65933380166167 7.62616350845812 7.47107152530088 7.79147316749949 6.8654407720776 6.76922356081671 6.52058569494264 6.83398467244041 6.58517070160088 6.32131956522375 6.01561838856796 7.6756634477173 6.42722294271983 6.61219778321031 6.31253820237363 6.129531472846 6.76795123638038 7.0508017056473 6.08942464193971 6.19241826227086 6.30867970279914 7.425531068921 6.40657456710282 7.62366878789859 5.84269895085106 7.71002930964122 6.95281451228824 7.58227689392068 7.26105631696936 5.47302488225503 6.72069473426385 7.99900778678776 6.81810294092377 7.18430495949407 6.23396755242203 7.31506538737894 7.54927608322006 6.32447213552318 7.78941442287114 7.56584057487587 7.74132651110056 7.99602871281161 6.32364397525139 8.01801717601716 6.19415531748317 8.40427090117942 7.4385678854732 6.99754656793864 7.24540232177979 5.96822676535137 7.17215308063138 8.38163015969749 7.68973152796202 6.36759454527045 6.3301801278058 7.56657109304943 7.28968085598983 7.2699826006422 7.38015558912369 7.1000876231949 6.36943957587136 7.70929988556949 6.4181438734193 7.23548819573995 7.36420635439077 7.69546823499566 7.08620396167017 7.00411351580999 7.51346095764184 6.67036869953534 7.26401091826177 7.39099654520548 7.02573981217711 6.50522654805199 7.14391484080657 7.25731553318078 7.21929086450923 8.19123207514118 7.11105449628392 7.19215195459167 6.79168533387509 7.22162979490765 8.2750287276246 5.89057866898297 7.00772195129232 7.19413078298657 6.91364508399831 6.85421162431319 7.56538216877652 6.92512211107388 5.82415910515384 7.045540009451 7.87045157004639 7.02921040017765 7.35584295512293 5.70375609001472 6.84115719728467 6.96784736811785 6.29129618419057 7.00972511573139 5.71432216493612 7.30351010202709 7.68564550064135 7.09180960512695 6.75082315821395 5.0917252445169 6.91207362360215 7.41219226886551 7.40862680860015 7.21368568410898 5.95393637747278 7.57066054530635 7.68843841359819 6.23209714448414 7.21291705483149 6.82020555296452 6.67213622043672 7.41183671544875 6.39356716970284 7.50200156960639 6.18566770627922 7.03995869979333 8.21256433136513 7.20377767857764 7.62141494848197 5.76188184601318 7.07744040065667 8.24429273709571 6.75329802676817 6.9781693567917 6.48575763325655 7.3092401236391 8.31923836844482 6.61578997217609 7.05568780436504 6.96214070279012 7.59144697465367 7.63706727284032 7.14567915770952 6.8122987011558 5.37436023993118 6.92517532913387 8.10739742113208 7.15840828476094 7.5435712821387 7.05902060067114 7.12682369141703 6.05100434830062 7.24334388899398 6.96325807736651 6.3730263584344 7.35522158848978 8.3365356799442 7.49958434323041 6.74968750270939 6.36013367894015 6.19002938902943 7.93291228711436 2.59979625578436 7.14248281962506 6.96069928165641 6.60106978706767 7.01030081089025 7.13420723989552 6.93355866994713 6.36124068086052 6.8084808810854 8.66245138886531 6.71410268665339 7.96794288434454 8.15968198901071 5.79384074602166 6.30872808668682 7.11767263341406 6.68255610154896 6.89963347900107 7.34328353515927 5.80960121532018 7.42558965079808 6.17380060279867 6.31385965041856 6.30420301384743 6.26743182096756 7.74430843542642 6.49023310261788 6.69642439605418 5.49843460058152 6.09495954429807 7.37528994263541 6.63996975937452 6.31890084476895 6.86712967216203 6.30046894287164 6.30630992731676 6.54695150064996 6.61831178202778 5.75140223788113 6.46794203231922 6.60662183947283 6.68700973510248 7.02046047717809 6.80595958705288 5.84583162274796 7.02133441662703 6.38788883982189 8.86576255313786 6.31390075453084 6.22104387466086 7.40274940345368 5.86990831645701 6.91786672920407 6.26635307522605 5.98990912484019 6.70551878897711 7.05507968087766 7.03864043450034 6.36139941999672 7.03490221723276 7.02819421679872 7.13678313223484 6.69879656089052 6.55797518033561 7.73456439448761 7.3527194561995 6.6846744075426 7.08009403248584 5.9608493680248 6.82120606210562 7.47509716932859 6.83763413893157 6.73419833558485 5.71741446717755 7.26137973005675 7.36802051259257 6.84360903712996 6.32025749464405 5.86865395729138 7.40852202222562 7.95537500344201 6.94310375807383 6.36754374676736 5.97540694737839 6.63249878638657 7.26848086242205 6.75403084746626 6.53862985249344 6.66024371677817 7.22892103631542 7.29747533084866 6.83777424113466 7.06596092389476 6.50709427882579 6.92074931601426 7.09968473854932 6.45851491296097 7.1721698286448 2.59979625578436 7.78150135838446 8.16488305975247 8.44615644933134 7.58787257719395 7.12931247983325 7.93384855434952 7.10320784036191 8.0138324992856 7.34204195451999 7.1787337063987 7.0345671939099 8.00593273107607 8.1590632827036 8.04736906337364 7.36270138394491 7.79176158429497 7.79140837161478 8.26819760547067 7.22027364499558 7.51307189471145 6.75688111370043 7.32836823652407 7.62790549302344 7.42484238215953 6.75143406465975 7.94767943518012 7.03898906820407 7.55455719629932 6.79536382321511 7.26736870048327 6.22830993397809 7.15691525209469 7.23655758316201 7.46096163420155 6.48146142097284 7.50083161345473 7.90269006546972 7.5868417209418 6.48616444641675 6.53471399856557 7.32733347905064 7.17162210946461 7.46735276666001 6.96007241280249 7.13385511407089 6.92776675289171 6.88799051063743 7.32042806558094 6.51660742405947 6.56421275994475 6.71222189139119 7.23122789631788 6.52402862239804 6.71929418723922 2.59979625578436 6.87244704417967 7.25266853796809 6.87775696566477 6.96291450224402 6.50222834972522 6.19170913288082 7.60283261964912 6.93995324673092 7.48260534753996 6.11473635018104 5.86209933061989 6.64294572890856 6.63820550383177 6.66724811892235 6.48350816068671 6.03736328729227 6.79145523716689 7.65453483266124 6.7488204503906 6.66208310206947 5.83943728028908 6.16451422738086 7.140310136963 6.38117845190139 7.15921879082521 7.17047966570096 7.73769504181434 8.03238770169645 6.87007990894131 7.73829173657827 5.80547456294815 6.06615470041879 6.77801723685894 6.15419795149993 5.91980783438673 6.09839560356163 5.59849759626177 6.67431487953314 5.7845424036225 6.23044054025542 6.36488499009517 6.88597775874569 6.08108761590631 7.41552464969643 6.7763490965973 5.95038775510201 6.1005590234677 7.10778436568788 7.82761945715551 6.5342354930478 6.85533169155041 6.60632694277265 6.32800195896775 6.74700366489405 6.71075733650132 6.41098445604152 5.71400681174171 6.80802233712574 5.53260901940399 6.73121309141079 6.76995370390825 6.99354717897003 7.11355049853207 8.03501184733631 6.63949509301991 6.59229707475156 6.85534972394264 6.44509752535759 6.66720268618809 6.27003251821388 5.73448966392793 6.51699578471912 6.89973986247704 6.47242836192116 7.35399887584415 6.57258576347372 5.47427941983539 6.29156194512124 7.17195823331655 6.76369323608019 6.05329091726497 6.0927309230524 6.68470195720446 7.49990931884229 7.28022174560224 6.27382401609645 6.17255016854217 6.7945347143181 6.40662970542345 7.07419741903623 7.00108268359582 6.56776923767881 7.79290951771497 7.328456156847 6.35386659504849 6.08717353235468 7.19614860458873 7.58904802163247 7.14542838412536 7.87106643954116 7.7779562832647 7.34306732646062 7.67808743208031 7.51072613321163 7.45312084742837 6.88722651066179 7.24908488350069 7.92437818835811 7.98961209720023 6.81440768033224 6.95527060789866 6.61958700907872 7.54068537512465 8.16338934378896 6.56748498446402 6.50258496690557 7.09026407853422 7.71403413376404 8.01578070939278 7.91502390165946 7.11126537270256 5.98170837213191 7.71524961445005 7.1914589468426 7.63704476877808 7.10176838341787 7.41155687466311 7.42096883437285 6.96180626521689 6.89199227518397 6.71421356044368 6.7942403613941 7.77178329407655 7.96127129318173 7.37823271100548 7.48445768345902 6.94320044330195 6.63910990718879 7.32755008647962 7.92127827374548 7.25511957722524 6.73937849203716 5.36085558374533 7.49372100611256 6.99008763548765 6.53965121546735 5.62867574189572 6.18692338929808 6.58480824904492 7.64408786267295 6.74012352008623 6.68350175199235 7.78923949171525 6.3811581025713 7.6381725891179 7.05804538387131 7.29747047020014 6.7824536947074 6.26244217397331 7.46023739611155 6.65289489017271 6.15589547732995 5.6139050039704 6.32486202044585 7.04156201793035 6.98727759223259 7.10518894355334 6.69613855557698 6.42188155099796 7.16197910833362 6.75755921896719 6.73792663603198 6.12358175545167 6.60830100214464 7.57974121486766 6.18017286633541 7.69462153880372 7.06255816057429 6.45582535686407 7.40288854497798 7.27550697569968 6.21267453534511 6.37173963588342 6.35158101291651 7.02981620426021 6.66227327270758 6.75811103821931 6.24966851162532 6.7117284805417 7.32998442068098 6.57194261621306 7.06159037232189 6.64073956303118 6.57333792204236 7.09554469768092 6.33981432158562 6.88110639024575 5.77957577073032 6.92213722301656 7.17059837410199 7.57907218067283 7.70506875849362 6.61300786403701 7.19873580517613 7.22064377429904 6.60996663678552 6.75296872131124 5.8599583634913 6.92578714535034 7.6348790870892 6.48647868087569 6.80646932684229 7.19432328447019 6.64774597293834 7.42954887569251 7.13357373750386 7.37415909723219 6.53098469845077 6.95972682486431 8.05180990844039 6.56313533209799 5.93869881169945 6.69365055632457 6.52529161900603 7.10677872086747 6.58138650106322 6.74520625614725 6.21178791237618 6.56948468859364 8.15115213256136 6.75675892054072 6.99903912775919 7.19725587594871 7.08243280340817 7.04059249506654 7.06806194958614 6.85746891795542 7.44867644060606 6.59065042867479 6.95579822489704 7.41295855915217 7.73813284161756 6.80772456828631 6.82195976143191 7.23301060602427 7.98153429055156 6.80132973941606 6.65894127771546 6.01352006290153 7.02602903725186 8.22838257707643 6.75188362596332 7.83006077616771 6.79302468672502 8.57996185754538 6.97494355722695 7.1386597774793 7.3093305973915 6.60743653917348 6.899176134502 7.37259736824627 6.23995394267829 6.69705339069907 5.99261426072588 6.32106322673084 7.35468815762137 6.31958981922188 6.62246014156095 5.5307524998329 6.91296795053407 7.83202947807453 7.72392518366069 7.51732740561178 6.03754250754149 6.81618484801131 7.3800472458772 7.05295067291267 6.16444415467967 6.69366504247441 6.72073816150811 6.6728892829164 7.07650436920927 6.97598080370875 5.69435491271193 7.1536075581911 7.46403183835211 7.19774346598428 7.05642127073945 7.21307178907305 6.73890067168742 6.45212797655056 7.40391690212364 6.11015570723255 7.91802438317476 7.39361209551333 7.71411830869995 7.777095892725 7.08937430573395 7.10696890011699 7.47256439965716 7.9197220660635 6.97457236773541 7.8249935656022 6.25954846100114 5.60565140060514 6.61980834856389 6.87669088486454 6.63263690765821 5.9328856643288 7.88569736025089 7.84772098710474 7.1097902609421 7.87599225762857 5.95540838992174 7.30973843266229 7.66930749920838 7.08866386575959 7.64843894247043 5.67769848780905 7.91350700254643 8.16473435466107 7.14403855978226 7.26134943821241 7.82450042129692 6.50185653103526 8.27158337263956 7.4659166998583 8.3856287801645 6.9970492523931 6.83501143342469 7.58558877297638 7.67276419199317 6.19997767753662 6.55276063660835 5.96949934553644 8.05269728072818 7.44603127322996 7.08391147558755 7.01392635554859 7.02476074761571 6.85916914919274 8.25794349875814 6.88752382172086 5.78964620078241 6.46931012534515 6.92317988691378 7.10138436702481 6.64061629175303 6.56461202929426 5.58692761004976 6.5707909236912 8.07501524499382 7.03395499115415 7.34832326734325 7.187696342968 7.12467257782049 7.06377934972406 6.5943767719079 7.622572754102 5.9098315616603 6.61580517137916 7.6485748801702 6.53267990345165 6.24650578923259 6.27428079973294 7.1763662954464 8.25754998255486 7.24903103628514 7.19883927535312 6.72282438472959 8.16658891810668 7.04310512536977 7.15583934169294 6.98778431481506 4.72921576481272 6.57096372674681 7.92887851288586 6.84620319778036 6.53835931801482 5.44165510326841 6.98767710217912 6.69576395601516 6.18870069187904 7.03139518843518 5.66392409236102 7.13356311910312 7.35976730836938 6.40406268778043 7.1145685571988 5.94229866328649 6.66589765996741 6.63119348576411 6.99954568878576 7.13503218855013 6.34636495560306 7.05316861432901 6.07675268437386 6.95000001894933 6.78859324610662 6.44401526979754 6.36718720220112 2.59979625578436 6.46334512078903 6.75302900641237 6.78786466175472 8.34399726505283 7.01142745940324 6.26868856502806 6.94132863249409 6.01642648980919 6.01637200123825 7.48963173092312 7.7610774920346 7.08041869226196 6.22024778079253 7.5846925384442 7.72879394229754 7.48055787475053 7.30574545023011 5.66280760712122 7.53427151013279 6.98707369283504 6.14509291948886 7.02768510807262 7.67352904147426
Manes.05G131400.v6.1 3.36893467607003 2.59979625578436 2.59979625578436 3.12519089239347 3.68880981927216 3.55072321097309 3.55539340064342 3.48212528741791 2.59979625578436 2.59979625578436 2.59979625578436 3.04561120384308 2.59979625578436 2.59979625578436 2.59979625578436 3.81953854029705 4.14342022304151 2.59979625578436 2.59979625578436 2.59979625578436 3.64676774902138 3.25601641733816 3.13138655775315 3.34898337200862 2.59979625578436 2.59979625578436 4.43648220672504 2.59979625578436 2.59979625578436 3.12942703094249 2.59979625578436 4.31783429356664 2.59979625578436 3.19522409136653 2.59979625578436 3.39941693038722 4.44223737455536 2.59979625578436 2.59979625578436 4.2613320226964 3.23201493111793 3.76200023750528 3.88392636584803 3.76574463858324 2.59979625578436 3.6266181304827 3.78296404426844 3.38114915188791 2.59979625578436 2.59979625578436 2.59979625578436 4.62983106764652 2.59979625578436 2.59979625578436 3.30273000440967 4.31952733684816 4.88216487654696 3.72763771818756 2.59979625578436 2.59979625578436 2.59979625578436 4.35891359815954 2.59979625578436 2.59979625578436 2.59979625578436 2.59979625578436 3.57192143423125 2.59979625578436 3.12093291120984 3.14104836382465 2.59979625578436 4.77589602622428 2.59979625578436 2.59979625578436 2.59979625578436 3.28754744734438 5.03583579443675 3.06039705082243 2.59979625578436 2.59979625578436 2.59979625578436 4.77329212538976 2.59979625578436 3.47624966748319 2.59979625578436 2.59979625578436 3.49798972571452 2.59979625578436 2.59979625578436 3.03309729085306 2.59979625578436 4.96983536575947 3.91582517406184 3.46289563222322 2.59979625578436 3.40126091377021 3.49912752418334 3.76256172309036 2.59979625578436 3.35353493771494 2.59979625578436 3.10849398345359 3.10904969198695 3.42074107198534 2.59979625578436 3.32834234306411 2.59979625578436 4.25188458821288 2.59979625578436 2.59979625578436 2.59979625578436 2.59979625578436 3.23406369003861 2.59979625578436 2.59979625578436 2.59979625578436 4.27523653244724 3.79147931109901 3.17519681097436 2.59979625578436 2.59979625578436 3.52286036160814 4.97291972187276 2.59979625578436 3.21041768747788 2.59979625578436 2.59979625578436 3.21516294932886 2.59979625578436 2.59979625578436 2.59979625578436 2.59979625578436 3.83091519493148 2.59979625578436 2.59979625578436 3.44340296313251 3.4898242940079 3.42743776871339 2.59979625578436 2.59979625578436 4.3569655983129 3.1779458868114 2.59979625578436 2.59979625578436 3.10567645987634 2.59979625578436 3.16768203400873 4.1145107302262 3.07277416937966 2.59979625578436 2.59979625578436 3.17781093920006 2.59979625578436 3.10037248322062 3.4189762416518 3.63773510845993 3.13846362547094 3.02884003678921 2.59979625578436 3.61183965644603 2.59979625578436 2.59979625578436 3.97169743679545 3.4171658081868 2.59979625578436 2.59979625578436 3.78663384676346 3.64350395697762 2.59979625578436 2.59979625578436 2.59979625578436 3.13618426178944 3.12628544447371 2.59979625578436 3.10734665489403 3.25431612115486 2.59979625578436 4.15658658115222 2.59979625578436 2.59979625578436 3.17616497868894 3.36064708397914 4.3225655817495 2.59979625578436 3.42890958766995 3.13068999412181 3.16817936116962 4.09556639892027 2.59979625578436 3.03334130892695 2.59979625578436 3.21599979350751 2.59979625578436 3.22221931818771 3.31409563067317 2.59979625578436 2.59979625578436 3.13848911460483 3.32529133428012 3.01337418459523 2.59979625578436 2.59979625578436 3.39679534912207 3.67626005406393 4.01103896802701 2.59979625578436 2.59979625578436 3.96481147298388 4.17024707973482 3.33933551687308 2.59979625578436 2.59979625578436 2.59979625578436 4.45846379175167 3.23226733660521 3.00967619553112 2.59979625578436 2.59979625578436 2.59979625578436 3.02576765931864 2.59979625578436 2.59979625578436 3.38420121746441 3.85008759048063 2.59979625578436 2.59979625578436 2.59979625578436 3.35455894485225 2.59979625578436 2.59979625578436 3.20780008800332 3.96110181010506 3.33599306581088 2.59979625578436 3.13920880252861 3.12874083925188 2.59979625578436 3.43823763246653 4.58995318311949 2.59979625578436 3.24358690281098 3.42232468042162 3.63348895236858 5.58032757568236 2.59979625578436 3.34894100460763 2.59979625578436 3.21070493893527 4.02159810005377 3.25014544349024 3.87897467098637 2.59979625578436 3.73114165719934 3.08092639916607 3.18614183435273 3.32702834205485 2.59979625578436 3.18760828080912 3.67282201828456 2.59979625578436 2.59979625578436 2.59979625578436 2.59979625578436 5.24524141116079 3.27415149574588 4.16082420641585 3.5213345440218 3.58112990203422 4.35280963123044 3.64450280832904 2.59979625578436 3.44779333810738 3.67438517565565 3.84748470704583 3.06864531641847 2.59979625578436 2.59979625578436 2.59979625578436 2.59979625578436 3.91582675044796 2.59979625578436 3.35219443992066 2.59979625578436 2.59979625578436 4.16400584633994 2.59979625578436 2.59979625578436 2.59979625578436 2.59979625578436 3.26645129656096 2.59979625578436 2.59979625578436 2.59979625578436 3.76747073748049 3.13011628474653 2.59979625578436 2.59979625578436 3.08962850859985 3.42317760654825 3.79430694705734 3.38877233985551 2.59979625578436 3.27020841900006 3.64275896432737 3.70977069704653 2.59979625578436 3.66435385101226 3.40968187193882 2.59979625578436 4.73042120682307 3.60867516167484 3.79957896170151 3.02411260142883 3.19442034293909 4.00050168310688 2.59979625578436 3.18526268121318 2.59979625578436 2.59979625578436 3.16981088905528 2.59979625578436 2.59979625578436 3.41312046559163 2.59979625578436 3.56638868567901 3.07280994667388 3.57079195732032 3.08857273903009 3.44479857084641 3.71287078579491 3.15924501044427 3.79637674302476 2.59979625578436 2.59979625578436 4.08680529367878 3.36253590573726 2.59979625578436 2.59979625578436 3.35678698172305 5.17595410684735 3.36241783843061 2.59979625578436 3.13261469345293 2.59979625578436 3.72470077920189 3.14307563156158 2.59979625578436 3.06942971940629 3.43349796729455 3.71852051554227 3.52181474650389 3.3040166343606 3.15916706065669 2.59979625578436 4.07389019521547 3.08587502403935 2.59979625578436 3.06075262526231 3.54211256810747 4.60209326505873 2.59979625578436 3.09467911820702 3.22380152582246 2.59979625578436 3.64036404079632 3.27934697100873 3.11937986360436 2.59979625578436 3.15779812644779 2.59979625578436 3.03313128025029 2.59979625578436 2.59979625578436 2.59979625578436 3.66154325580684 4.08524821707204 3.29914297901095 3.06480719808051 2.59979625578436 3.687134314737 2.59979625578436 3.27254675750307 3.91132824973232 2.59979625578436 3.68145239178643 3.71952928076159 3.19947538049542 3.49030898711636 3.07415123844217 2.59979625578436 5.0952911448317 2.59979625578436 3.45810852995427 5.83052440245622 3.15110900783788 4.4569336025263 3.24980416694994 4.27994527582194 2.59979625578436 3.88470582115985 4.50712886038484 3.14919715036927 2.59979625578436 2.59979625578436 3.7145258854749 3.98434059593289 4.18217653958045 3.32860106906141 2.59979625578436 4.16409055211725 3.27040979766199 2.59979625578436 3.94362191624918 2.59979625578436 4.15255087913359 5.1651226816196 2.59979625578436 2.59979625578436 2.59979625578436 4.36769909321426 3.90931725648276 3.52010982756662 2.59979625578436 2.59979625578436 3.23323260867859 5.08315566702112 3.20605869871251 3.05543704798616 3.62506705818828 2.59979625578436 3.11298070489525 3.6767139055283 3.07202167120568 2.59979625578436 2.59979625578436 3.17286485156 3.43964218646116 3.15604534493096 3.1944944784519 2.59979625578436 4.05034256898883 4.22842747536237 3.14267566082531 2.59979625578436 3.79479745119525 2.59979625578436 3.2656464759195 3.91499129690811 2.59979625578436 3.0755768791799 4.47748012845996 2.59979625578436 2.59979625578436 2.59979625578436 2.59979625578436 4.683524216149 2.59979625578436 3.02191542271198 2.59979625578436 3.43931519236312 3.35631907845476 2.59979625578436 3.32869152579516 2.59979625578436 3.72312623422046 4.45865530245243 3.31617825122147 2.59979625578436 2.59979625578436 3.17231317506197 3.90347240817075 3.50975893664833 3.01490231394773 3.10712921319811 2.59979625578436 3.29190677361545 3.82924657268428 2.59979625578436 3.4884732644141 2.59979625578436 2.59979625578436 4.56199024695882 2.59979625578436 3.15150067151979 2.59979625578436 2.59979625578436 2.59979625578436 2.59979625578436 3.25651977128008 2.59979625578436 3.81364818857264 5.13863622508043 3.05152976655718 4.41262461069883 3.53428471141661 4.40103207344144 3.28610162710445 3.90722036148961 3.16980602888094 2.59979625578436 3.32965303865418 3.40715420382606 3.73896028770694 2.59979625578436 2.59979625578436 4.25907770478989 3.6289994566789 3.10694865309437 3.30262648282872 2.59979625578436 3.83050492617519 5.00082487669485 2.59979625578436 3.52325764568153 2.59979625578436 4.56278265352659 4.14508041686593 2.59979625578436 3.22666753937026 2.59979625578436 3.86368274392085 4.14202579378601 3.03997188674666 3.1975645660093 3.15282698057601 5.82990373166376 2.59979625578436 4.50960508394114 3.58686561369776 2.59979625578436 3.56316175631973 4.43648998962586 2.59979625578436 3.14717678469408 2.59979625578436 3.83474105676612 3.12380631914321 2.59979625578436 2.59979625578436 2.59979625578436 3.96259276784423 3.98318642243038 2.59979625578436 3.14192697751166 2.59979625578436 4.07666074946285 3.62020516977015 3.31680275846176 2.59979625578436 2.59979625578436 2.59979625578436 4.41650519238326 2.59979625578436 3.44879108853492 2.59979625578436 3.11591032459858 3.96341306426385 3.00173983477685 2.59979625578436 2.59979625578436 3.21960951687133 3.87406173053551 3.27464873090581 3.53847686764951 3.09490341468928 3.76610394418879 4.39498629146805 3.72313740150032 3.62916982662284 2.59979625578436 3.13901363613911 2.59979625578436 2.59979625578436 2.59979625578436 3.12724282625815 2.59979625578436 2.59979625578436 3.8918414592231 3.13903998395891 2.59979625578436 2.59979625578436 2.59979625578436 4.64907951051417 2.59979625578436 3.31295268164799 3.18528064700602 3.55447539391392 3.42251220363524 3.90241560980086 4.29405333262968 2.59979625578436 4.1777396243841 4.85235912853168 3.34310554963969 2.59979625578436 2.59979625578436 3.16658854311766 3.98913164878897 3.63333843188727 3.3217847703779 3.68263909842841 3.78966341899362 3.5091143569893 2.59979625578436 3.15184207342633 2.59979625578436 2.59979625578436 5.05050523977063 3.32636466370826 2.59979625578436 2.59979625578436 3.6888404671252 4.55943888968146 3.38020251553063 2.59979625578436 2.59979625578436 3.80537004000326 2.59979625578436 3.0640794104873 2.59979625578436 2.59979625578436 3.17254904508025 3.448631920834 3.81948308357673 3.21867299731733 3.22322736688131 2.59979625578436 2.59979625578436 2.59979625578436 3.51082790168131 2.59979625578436 3.71664159246952 3.25815219576688 2.59979625578436 2.59979625578436 3.35469425889052 2.59979625578436 2.59979625578436 2.59979625578436 2.59979625578436 2.59979625578436 4.33773428159574 4.51096614973024 3.37547122358886 2.59979625578436 2.59979625578436 3.10979399629646 2.59979625578436 2.59979625578436 2.59979625578436 2.59979625578436 3.50863035512316 2.59979625578436 3.34233340375088 2.59979625578436 2.59979625578436 4.17640684273032 2.59979625578436 3.3686302546408 2.59979625578436 3.11790825992549 3.91433047546419 3.3444210447866 4.73737966324683 3.01607379670363 2.59979625578436 3.09477353892355 2.59979625578436 2.59979625578436 3.26993010504482 3.13093185640013 2.59979625578436 3.42558272829161 3.85419435765655 2.59979625578436 2.59979625578436 2.59979625578436 3.83925168300536 5.53015436215043 3.41735742232595 3.15454793880454 2.59979625578436 2.59979625578436 4.0839966876018 3.02276451142146 2.59979625578436 2.59979625578436 3.84772481985263 2.59979625578436 3.76430622490982 2.59979625578436 2.59979625578436 3.2568317893317 4.92174755611268 3.53005056540587 2.59979625578436 2.59979625578436 3.21892146666363 4.35637714500501 2.59979625578436 3.34414564086158 3.70242088697536 2.59979625578436 4.08963289548746 3.15933867912396 2.59979625578436 2.59979625578436 4.08532605132558 4.25127920728004 2.59979625578436 2.59979625578436 2.59979625578436 3.35379231418697 5.36285570289811 2.59979625578436 2.59979625578436 3.1677776264212 2.59979625578436 4.14194018378867 2.59979625578436 2.59979625578436 3.07369795760033 3.30313529149927 3.44930817813875 2.59979625578436 2.59979625578436 3.45040100491848 4.37222253450174 4.01444488429516 2.59979625578436 3.91655510433263 2.59979625578436 3.3537310595367 3.81637726989775 2.59979625578436 4.37086092292113 2.59979625578436 3.65701265783937 4.06648078862801 3.08541878809132 2.59979625578436 3.03374484675826 2.59979625578436 4.16338170986749 3.06320104111917 2.59979625578436 2.59979625578436 3.78028546879817 3.65759140826972 3.33821626897538 2.59979625578436 2.59979625578436 3.13232547685039 4.19753653851908 2.59979625578436 3.42544384608713 2.59979625578436 3.63929620480223
Manes.05G131500.v6.1 5.99070377023706 4.42826423694023 5.95764254186103 6.58921257086463 6.45535218551264 6.70883377981105 5.99902382935943 6.75061020732323 6.23491624898356 5.96411840148692 5.86842757458955 5.7871174753636 5.42275968896908 5.81286529111601 5.43906187952766 6.91072562795929 6.85863769778507 6.20877015061851 6.52058208546098 4.98594844807114 6.76161067026837 6.69543059697004 6.01860108361227 6.67301136346269 6.0380128620727 5.82256909058335 6.52634863574403 6.85834968056905 6.59422228762021 6.4951482973318 6.16085394699407 6.79216818649685 6.36906260205299 6.42722294271983 6.02549388000061 6.71952713038089 6.71488334969325 6.16875227265606 5.44215729911005 6.63889778932003 6.88597253689324 7.01418396451856 6.38335381393522 6.04223905389013 5.62926915968071 6.78143440171003 6.95315504789723 7.00502794500162 6.13721218734066 6.12487511898977 6.50865141492546 6.75549803092792 5.94111122425693 6.7857510339852 6.3070529017358 6.74456274467498 6.95742368367461 6.49895854670361 6.30175049075108 5.30802306890293 5.14375562000156 6.37477515311334 6.15591600040038 6.32364397525139 5.11676705420817 6.12358408301613 5.5715035332069 6.30333779594607 7.01553022069545 6.02421167323673 6.89949928815674 6.87071178682973 5.63397080551806 6.86478059547217 2.59979625578436 7.53924687825146 7.27430162740216 6.7347094472097 6.03777327829367 5.33313133776953 5.6012177180855 6.79690915420205 5.81787318392359 6.51882067713232 5.06236918897976 5.59757269013422 5.68504068432848 5.69843912181167 6.20977073844797 5.35679001056172 6.30795300973243 6.99944959889645 6.64041948374351 6.13875430762079 7.0281325268453 6.7124163197467 6.12904992379946 6.26862687148007 6.49325567653212 6.6649373077839 5.8599565147175 6.26937865781176 6.47238544295462 6.15846369712528 7.27937825744538 6.12976666532114 5.91762816584523 6.53787735973254 6.45262124953989 5.22635412058892 5.93679813379528 6.45858851842243 6.85788168900789 5.10247440094135 5.67228931414433 5.62515386607477 7.45572336410869 6.44018097081859 6.2316862877368 7.05588992480185 6.65471909722973 7.05001589670734 6.83361255405943 6.22511571417486 6.27114323526411 6.58714854783792 6.2764809223543 6.77087258967159 6.00810203787549 6.3221811848902 6.24252756262166 6.43255633618441 5.91859294088712 6.28238623369707 7.62034971628489 5.63721934487478 6.77372679169599 6.58203288032093 6.51263206341818 6.50144643458798 7.20314359545729 7.76270070577023 6.29906936055657 6.42705392824968 5.98877421244014 5.02630814947807 7.08260178828248 7.08395407728897 6.82907859919469 7.19386825727734 6.59883686299191 7.38989413438694 6.470771264393 6.63628293264033 6.53969021253248 6.79062852013921 6.35370842663896 6.57672747595532 6.49209206195505 6.00853436636257 6.19270652546845 6.78799524806212 6.87406019965645 6.79505017187637 6.55939927751879 6.81090678662753 5.52478939028327 6.4904662674573 6.05100434830062 5.39015397103286 5.67344873190965 6.3581148603706 6.39816027962418 6.08502857187294 6.38715897719279 5.683430913948 5.91587194931895 6.50752084994465 5.97250771207073 2.59979625578436 5.41404720077745 6.51838205149559 6.66412199549324 6.55749797762368 6.43983255119459 6.82123024033639 6.90113501664081 6.69700862731311 5.02456914068089 6.89932839650478 5.02398659135111 5.9289559725134 7.71439781059444 7.00170066321332 7.58521356338501 6.30204661303327 5.82716584911573 7.92890908480061 7.38954950430348 6.28286216620873 6.12903662326871 6.85293076559547 7.40434406448465 6.53949215228646 7.08583157602855 6.59835597539377 6.20977007265661 7.9132041517196 6.58847264708873 6.8307160791425 6.63996975937452 6.24585054530438 6.84238434545167 6.54127972101077 7.044454382508 7.2174412422451 7.25119622139268 7.91845219709225 7.92129170063372 7.1308635020069 6.80007865577739 6.23500818366193 7.63195060541508 6.508731679524 7.64048534277168 6.66675738718607 5.3297934882194 7.63406700444429 7.95475784287493 6.62581200914861 6.34086011865224 6.83849622394097 7.74413216515525 6.83811267775077 7.13408112372063 6.49184258285008 6.31276030222918 6.64670791320954 6.46710910273186 6.40708658724212 6.18954141971346 6.29391659895579 7.05153069926922 6.56480199637083 7.39548752526925 7.30522108198284 6.48926436990607 6.8793409261374 7.16444400863097 6.60834111977939 6.41691751224416 6.58152975869851 6.89132116873375 6.64701928596434 6.46523163227728 6.55962412927816 5.83224570338506 6.57601712751902 6.59818252377412 6.57067395812567 6.90030358488566 6.28539325290033 6.89197023754994 7.06415571605284 6.55471346036949 6.74351055094978 6.00004960133389 6.76739924570268 6.54582142856683 6.32299426875274 5.96674927833884 6.29411673932568 6.47876194199986 7.06663499853182 6.0687206222116 6.87804603095638 6.22447273866572 8.0565317600251 7.38236890051043 6.4488709646677 6.83012848995069 6.05270777788845 6.2332672106324 7.03392185865473 6.43119389336044 6.99595170914742 6.39463610311979 6.09361992113213 7.31561988905135 6.79795544407171 7.0446344516153 6.66740881827674 5.691873572524 7.01384824741054 6.31450201417101 6.39601675227856 6.15731617029125 5.78666662254886 6.50526082975152 6.27854541949349 6.40593539640268 5.6716042652756 5.92676121880859 6.40048893121974 6.39641028477771 6.31994533716975 5.88221814446946 5.89609893549428 6.52888692088996 6.54529315354628 7.05831980482865 6.27346929546394 6.04370975408541 6.75319958824391 6.26920165706384 6.53764194664688 6.51852120291494 6.07453963803628 6.55779626886726 5.74473761638727 6.54243529449797 7.08884557848159 6.26540723896916 6.19401441877892 6.0115305790076 6.17203228411744 6.70649867423971 6.21237035880022 7.22778877212653 6.15617184724868 7.15926125394466 5.95089224439171 7.71836399231082 7.00698629958844 6.3908092603757 6.50187051107728 6.26721547016761 6.93025124055089 6.74696204829036 6.35395636830046 6.78937673377987 4.54807081784639 6.37094302218922 7.27730308881894 6.01910935795751 6.72409501230602 6.15052553505081 6.67021677521401 7.65350931259137 6.34478052695159 7.00429765628228 6.54688049826471 6.1237605728341 7.74604185488645 6.29782537834225 6.80515649661618 6.55492421521468 6.19796065024459 6.28066999533092 6.57920470438925 5.90971303106229 6.60681703539996 5.51976858226452 8.40111891826314 6.82432645615493 7.25086278930993 6.33661329118715 6.34653973061568 6.85255789036404 6.72000141375853 6.75037188443976 6.37219896215219 6.02635178209525 5.98908225859245 7.52068293526899 7.29502376454113 6.74372062055314 5.97720300345355 6.58140156270187 7.53845132420431 6.41336841331997 6.53464755875817 6.51117908937932 6.08339622311084 7.08089538991979 6.6629479032765 7.15542481113163 6.1860014243097 6.0543507865558 6.61337915208201 6.92484920188546 5.53260901940399 6.43087024252354 4.03287503074016 7.19262246309371 5.51904414819448 6.05830848229656 6.46693087210798 6.63922448729912 6.68526225678167 7.00806481723685 6.30897076909545 6.68556254891409 6.43810662835421 6.61859798777046 6.43600403286711 6.86428189797323 6.45208298351556 6.63181595809479 7.47334975787457 6.60131707652589 6.50762763639467 6.03679000802711 6.21201262693565 7.38998555529359 6.09669401115529 6.49331417152115 6.40636099949339 6.0549092005046 6.55672381648343 6.88457935107606 6.63459318821249 6.31710484878799 6.4491478209651 6.75451899818089 6.81007594605402 6.59213698960298 7.61070888959479 7.19994825318302 7.35497349969078 6.56495066349141 7.05217987013516 6.79960265075637 6.94817929930226 6.97470657353047 6.18336323713337 6.88468033464651 6.50935397027183 5.51719782614294 7.02013985124577 6.60903266142352 6.78133837415223 6.68600269130687 6.03600334389093 6.38527774152666 6.47107236892836 6.5828580977601 5.93479720233065 3.94233965432729 7.02529745317516 6.24599119721783 6.48193152568199 6.53642385995891 5.54706920170536 7.55497738461369 6.72441060256748 6.80612910083605 7.09566362360025 6.15153981979669 7.04646841625357 6.62541805247524 7.43684537952243 6.8791013170719 5.66710964526174 7.62999402094304 7.01448027014268 6.5446406049177 6.18864557299255 6.64752161915574 7.192981517127 6.83981702314045 6.19194338910295 6.51673553894546 6.12759494451559 5.83846497815205 6.32058037171099 6.10566938212393 4.43805265115603 6.67197441271737 6.05527388226818 6.91240388448548 6.88280524159589 5.31285295681991 6.47384417861119 5.44396752233988 6.07420181579502 6.3811581025713 6.64472220865622 5.99878056356407 5.82841168130154 6.23543744201033 7.0822943531995 5.97895712183203 6.38865833207038 6.22571881508604 7.27391569177358 6.21987791939175 6.72679953952357 6.41806812219 5.10928412965511 7.01254244281762 6.71841539793727 7.51621568322665 6.97473348090751 5.68712647652087 6.91790821112305 5.546517638909 6.01199614082813 6.30668120568346 5.84104725543379 6.47609292082083 6.48230835951491 6.19887529430419 6.03401742522054 5.76236195325687 7.26815228218361 6.43280890454297 6.45684448087937 6.52272686231287 5.87729602368313 7.6153091995205 6.48432841303781 6.73813676486536 6.20775120179687 6.84047390908945 7.31492369539245 6.48214326217666 6.60084218659556 6.58223591279691 6.45305296386173 6.85287117779821 6.62576316982418 6.68831825030431 6.34773926831689 5.65329302852944 7.69095351910333 6.65394135259773 6.88206561796657 6.26509749091155 6.59843265925376 7.15292256294583 6.91681627196116 6.78735802260018 6.44385007980187 6.17530642752376 6.72501496563119 5.91921441804139 6.52301296642845 6.24635692097496 5.80619716468937 7.90668039133131 6.28811992460729 6.45479408331176 7.14466327867612 4.8394929011967 6.20105495176808 7.78545926059777 6.47421416785506 6.3133529734391 5.67476129568465 7.00975709273419 6.92033713996582 6.11865966089818 6.21127136502754 5.56674794170698 6.34345807965721 6.70774282244031 5.89308939422794 6.79372787752149 6.55746072787151 4.89415513800518 6.269410419023 5.43846308275631 6.04714775127529 5.90328495855183 6.26708680005745 6.54711810280992 4.98869004609366 5.5379981401426 5.91912957017802 5.55641201970272 6.53143575936266 6.41563965703559 5.19395988394219 5.84780892090932 5.57872744377433 5.22071864967778 5.61002158138925 6.08699812102577 6.40156135540617 5.44138483361498 6.46467219320604 6.64283028130653 6.42164254126945 5.64448487205377 5.9884676351018 6.38739928796055 5.9804162576739 6.00694200530889 6.17132502086106 6.67411351751127 7.83232658730208 5.79269679609288 6.50594628029108 5.25226428116209 5.18528519147804 7.00359253038963 6.3502919432598 6.39093545289666 6.28633591502272 6.47217905129758 6.86829107204118 6.57022614042223 6.79636187768071 6.08671979412655 6.626681965717 6.94056092089608 5.45667075841334 6.29980445487078 7.03022227627725 5.67328508872027 6.44643323709681 5.82864636386725 7.8618587531745 6.01781242187792 5.84482363150925 5.34673378255592 6.8576167369062 5.50761919476313 6.00052493661804 6.85063347674467 6.60958653153165 6.73915054514056 6.15861322155336 6.11657192275751 5.65675284210717 7.81656636852331 6.44846123238759 5.77481682090605 6.27607823325038 5.69448892837615 7.37604409323332 6.70721177044267 5.70336053161618 6.18307751071368 5.64130566572781 5.56450261170037 6.43351800388564 5.7268065452383 4.93775403235419 5.60092829600791 6.2768088683545 5.53552551161514 6.00184941362911 5.77196976919089 4.75746838394541 6.11933171195716 5.66832519039415 5.04641143067455 6.24161490915676 4.77491882331429 6.62795231262289 6.42616932580753 6.18156679096678 6.40724262313354 6.57802161313782 5.69398149182668 6.92718085729929 5.54815997828359 6.18735193801079 5.53073487478838 6.04107962837807 5.35110575960421 5.07019353733392 6.21953973865072 6.38312211981518 6.11632984692417 6.50769511212872 6.81726556813638 6.95179204053717 5.82905594551981 6.10569324733297 7.27960490108641 7.3186481874229 6.35752948685746 5.89144021404961 6.17064995199924 6.67590424070291 6.23808933028928 7.07499716514156 5.96501318606564 6.3255457019576 6.3805600402054 6.55733586651294 6.54655692963787 7.59448543255522 6.20932756989382 7.44315079033998 6.10020503257681 5.38627864419876 6.02633645748819 6.58476855958919 6.92935444375155 6.34991649678254 6.538917608022 6.36163349929554 6.1839394573785 6.89243535602272 6.44169025109628 6.16453992312582 7.16793871790521 7.07548657075827 7.48188227549176 6.33476241219839 6.97239683071699 6.66897380531942 6.39269828719048 6.85072122189642 6.77999984687955 6.76470135766136 6.60057753494209 6.14988392157428 6.87797173398274 6.74101074381997 6.23444962642455 7.12699048277666 7.17173376560527 6.90841303565798 6.94623618158604 7.50863340587316 5.67469230620068 6.33632155523018 6.53945474710686 7.0678009202581 6.43789717432484 6.86124904058011 5.81793381546604 6.54562990287093 6.00433525496018 6.71945174303519 6.4960454014428 5.98846300989184 7.39136935445179 7.39928685309521 6.63577285888008 5.46958200208815 5.62834499368776 6.80610474480267 6.68934805272935 6.12989070806925 5.81889222830739 5.68739346904197 7.27365717437268 6.20970555254759 6.235624452584 5.78084695492041 5.9680030040314 5.75913731834075
Manes.05G131600.v6.1 3.14683983215409 2.59979625578436 2.59979625578436 2.59979625578436 2.59979625578436 2.59979625578436 3.38466486369882 2.59979625578436 2.59979625578436 2.59979625578436 2.59979625578436 2.59979625578436 2.59979625578436 2.59979625578436 2.59979625578436 2.59979625578436 3.35405828690082 4.25595750004627 3.75141957250998 3.52689480351742 2.59979625578436 2.59979625578436 3.34744421400159 3.03555783025232 4.24138412999339 2.59979625578436 2.59979625578436 2.59979625578436 2.59979625578436 2.59979625578436 3.28513972525459 2.59979625578436 2.59979625578436 2.59979625578436 2.59979625578436 2.59979625578436 2.59979625578436 2.59979625578436 3.27237941274458 2.59979625578436 2.59979625578436 3.04922317902088 2.59979625578436 3.43514863882075 2.59979625578436 2.59979625578436 3.14070476119692 3.1556293923897 3.96855627745452 3.73724134059584 3.47693513194931 3.40243768725699 3.1269057721942 3.06059267461742 3.58452961246909 2.59979625578436 3.1130976494983 3.32378826321993 3.70500796502859 3.52567379773375 3.25634658216568 2.59979625578436 2.59979625578436 2.59979625578436 3.38028800220858 2.59979625578436 4.05103008769675 2.59979625578436 3.33289544367448 2.59979625578436 3.20611898545288 2.59979625578436 3.65679556095408 2.59979625578436 2.59979625578436 2.59979625578436 2.59979625578436 3.06039705082243 2.59979625578436 2.59979625578436 2.59979625578436 2.59979625578436 2.59979625578436 2.59979625578436 2.59979625578436 2.59979625578436 2.59979625578436 2.59979625578436 2.59979625578436 3.34481372870052 2.59979625578436 2.59979625578436 3.47790506614349 2.59979625578436 2.59979625578436 3.17011221737183 2.59979625578436 2.59979625578436 2.59979625578436 2.59979625578436 2.59979625578436 2.59979625578436 2.59979625578436 3.07799747124634 2.59979625578436 2.59979625578436 2.59979625578436 2.59979625578436 3.01650372679633 2.59979625578436 3.30153397352435 2.59979625578436 2.59979625578436 2.59979625578436 2.59979625578436 2.59979625578436 2.59979625578436 3.097772256188 2.59979625578436 3.42147577135509 2.59979625578436 2.59979625578436 2.59979625578436 2.59979625578436 2.59979625578436 2.59979625578436 2.59979625578436 2.59979625578436 2.59979625578436 2.59979625578436 2.59979625578436 3.42111300273466 2.59979625578436 2.59979625578436 2.59979625578436 3.2005024480778 3.23404875933684 2.59979625578436 2.59979625578436 2.59979625578436 2.59979625578436 2.59979625578436 2.59979625578436 2.59979625578436 2.59979625578436 2.59979625578436 2.59979625578436 2.59979625578436 2.59979625578436 2.59979625578436 2.59979625578436 2.59979625578436 2.59979625578436 2.59979625578436 2.59979625578436 2.59979625578436 3.88410418424711 3.02884003678921 2.59979625578436 2.59979625578436 2.59979625578436 3.04070355142447 2.59979625578436 2.59979625578436 2.59979625578436 2.59979625578436 4.03481240626194 3.07465554562221 2.59979625578436 3.47527778647275 3.17915297907334 2.59979625578436 2.59979625578436 2.59979625578436 2.59979625578436 2.59979625578436 2.59979625578436 2.59979625578436 2.59979625578436 2.59979625578436 2.59979625578436 3.2233869813897 3.02883382542909 3.55121517652352 3.60860218301673 4.12889479307159 3.16817936116962 3.04936763595227 2.59979625578436 2.59979625578436 3.09391014913098 3.21599979350751 2.59979625578436 3.04160865887499 3.10743416573937 3.17241119288935 2.59979625578436 3.13848911460483 2.59979625578436 3.18271528704513 2.59979625578436 3.11468408518749 2.59979625578436 3.04772504160026 3.32619170863699 3.47906877077808 2.59979625578436 2.59979625578436 2.59979625578436 3.02986544421834 2.59979625578436 2.59979625578436 3.4134412798777 2.59979625578436 3.04879652493302 3.30507518886183 2.59979625578436 2.59979625578436 2.59979625578436 2.59979625578436 2.59979625578436 2.59979625578436 2.59979625578436 2.59979625578436 2.59979625578436 2.59979625578436 2.59979625578436 2.59979625578436 2.59979625578436 2.9870565861914 2.59979625578436 2.59979625578436 2.59979625578436 2.59979625578436 3.13920880252861 2.59979625578436 2.59979625578436 2.59979625578436 2.59979625578436 2.59979625578436 3.24358690281098 2.59979625578436 2.59979625578436 2.59979625578436 2.59979625578436 2.59979625578436 2.59979625578436 2.59979625578436 2.59979625578436 2.59979625578436 2.59979625578436 2.59979625578436 2.59979625578436 2.59979625578436 2.59979625578436 2.59979625578436 2.59979625578436 2.59979625578436 2.59979625578436 2.59979625578436 2.59979625578436 2.59979625578436 2.59979625578436 2.59979625578436 2.59979625578436 2.59979625578436 2.59979625578436 2.59979625578436 3.13449354499906 2.59979625578436 2.59979625578436 2.59979625578436 3.14632375028407 3.12232509438277 2.59979625578436 2.59979625578436 2.59979625578436 2.59979625578436 2.59979625578436 2.59979625578436 2.59979625578436 2.59979625578436 2.59979625578436 2.59979625578436 2.59979625578436 2.59979625578436 2.59979625578436 3.08773589500831 3.10157727781174 3.82130495211995 2.59979625578436 2.59979625578436 2.59979625578436 2.59979625578436 2.59979625578436 2.59979625578436 2.59979625578436 2.59979625578436 2.59979625578436 2.59979625578436 2.59979625578436 2.59979625578436 2.59979625578436 2.59979625578436 2.59979625578436 3.45643796967227 2.59979625578436 3.40968187193882 2.59979625578436 2.59979625578436 2.59979625578436 2.59979625578436 2.59979625578436 2.59979625578436 2.59979625578436 2.59979625578436 2.59979625578436 2.59979625578436 2.59979625578436 2.59979625578436 2.59979625578436 2.59979625578436 2.59979625578436 3.11444189945037 2.59979625578436 2.59979625578436 2.59979625578436 3.08857273903009 2.59979625578436 2.59979625578436 2.59979625578436 3.14710624753656 2.59979625578436 2.59979625578436 2.59979625578436 2.59979625578436 2.59979625578436 2.59979625578436 2.59979625578436 2.59979625578436 2.59979625578436 2.59979625578436 2.59979625578436 2.59979625578436 2.59979625578436 2.59979625578436 2.59979625578436 3.06942971940629 2.59979625578436 2.59979625578436 2.59979625578436 3.3040166343606 2.59979625578436 2.59979625578436 2.59979625578436 2.59979625578436 2.59979625578436 2.59979625578436 2.59979625578436 2.59979625578436 2.59979625578436 2.59979625578436 2.59979625578436 2.59979625578436 3.03225364507438 3.0825107763154 2.59979625578436 2.59979625578436 2.59979625578436 2.59979625578436 2.59979625578436 2.59979625578436 2.59979625578436 2.59979625578436 3.35883779744775 2.59979625578436 2.59979625578436 2.59979625578436 2.59979625578436 2.59979625578436 2.59979625578436 2.99054227134901 2.59979625578436 2.59979625578436 2.59979625578436 2.59979625578436 2.59979625578436 2.59979625578436 2.59979625578436 2.59979625578436 2.59979625578436 2.59979625578436 3.03367268315916 2.59979625578436 2.59979625578436 2.59979625578436 3.06134786401126 2.59979625578436 2.59979625578436 2.59979625578436 2.59979625578436 2.59979625578436 2.59979625578436 2.59979625578436 2.59979625578436 3.52542129662251 2.59979625578436 3.32860106906141 2.59979625578436 2.59979625578436 2.59979625578436 3.07195668903267 2.59979625578436 2.59979625578436 2.59979625578436 2.59979625578436 2.59979625578436 2.59979625578436 2.59979625578436 2.59979625578436 2.59979625578436 2.59979625578436 3.71156365949856 2.59979625578436 2.59979625578436 2.59979625578436 2.59979625578436 2.59979625578436 2.59979625578436 2.59979625578436 3.11298070489525 2.59979625578436 3.41065588623846 2.59979625578436 2.59979625578436 2.59979625578436 2.59979625578436 2.59979625578436 2.59979625578436 2.59979625578436 3.46018629838077 2.59979625578436 3.14267566082531 2.59979625578436 3.30265235045542 2.59979625578436 2.59979625578436 2.59979625578436 5.49656357803235 2.59979625578436 2.59979625578436 2.59979625578436 2.59979625578436 2.59979625578436 2.59979625578436 2.59979625578436 2.59979625578436 2.59979625578436 2.59979625578436 2.59979625578436 2.59979625578436 2.59979625578436 2.59979625578436 2.59979625578436 2.59979625578436 2.59979625578436 2.59979625578436 3.61142910901563 3.07210468251341 2.59979625578436 3.44069989855465 2.59979625578436 2.59979625578436 2.59979625578436 3.68393033000572 2.59979625578436 2.59979625578436 2.59979625578436 2.59979625578436 3.14802037916805 3.41253877880521 3.04931507854715 2.59979625578436 2.59979625578436 2.59979625578436 2.59979625578436 2.59979625578436 2.59979625578436 2.59979625578436 3.11516147797062 2.59979625578436 2.59979625578436 3.23608720942091 2.59979625578436 2.59979625578436 3.2027230823485 2.59979625578436 2.59979625578436 2.59979625578436 2.59979625578436 2.59979625578436 2.59979625578436 2.59979625578436 2.59979625578436 2.59979625578436 2.59979625578436 2.59979625578436 2.59979625578436 2.59979625578436 3.11793268627682 2.59979625578436 2.59979625578436 2.59979625578436 2.59979625578436 2.59979625578436 2.59979625578436 2.59979625578436 2.59979625578436 2.59979625578436 2.59979625578436 2.59979625578436 2.59979625578436 2.59979625578436 3.43933261008128 2.59979625578436 2.59979625578436 3.09661102337773 2.59979625578436 2.59979625578436 3.19311762549978 2.59979625578436 2.59979625578436 2.59979625578436 2.59979625578436 2.59979625578436 2.59979625578436 3.12380631914321 2.59979625578436 2.59979625578436 3.20753853820288 3.22721475254557 2.59979625578436 2.59979625578436 2.59979625578436 2.59979625578436 2.59979625578436 2.59979625578436 2.59979625578436 2.59979625578436 2.59979625578436 2.59979625578436 2.59979625578436 2.59979625578436 2.59979625578436 2.59979625578436 2.59979625578436 2.59979625578436 2.59979625578436 3.33659959047805 2.59979625578436 3.21960951687133 2.59979625578436 2.85685819631722 2.59979625578436 3.09490341468928 3.02196137564689 4.02334989432748 3.60939070564545 3.72291427801192 3.78669727175961 4.60411684613702 3.98651762349796 5.89822336901242 3.45850784183096 5.3769411937489 3.78906326114918 3.53996910997867 4.71782436636932 2.59979625578436 3.89806602983649 3.46235777925282 4.31648287491186 3.90584824587373 3.08382354620843 2.59979625578436 3.74825229684631 4.77053275493191 4.35433206826405 3.36854487766473 3.19337031441694 4.85144568944303 2.59979625578436 2.59979625578436 2.59979625578436 4.1767194212877 3.20491354779203 2.59979625578436 3.98913164878897 3.12478781716686 4.0029296703631 3.37424946298459 2.59979625578436 3.76160045208017 3.72457378252218 5.14336708459488 6.11176160849859 3.48471841849718 3.67706499324602 3.32636466370826 3.97395710301078 3.8228855532456 2.59979625578436 2.59979625578436 3.23953822414247 2.59979625578436 2.59979625578436 4.35160983996017 5.45667075841334 4.83637132475197 3.77939498651549 5.01737426195439 3.40464306295055 3.29612907983554 2.59979625578436 3.46856026701611 3.47486106856339 3.58640791717732 2.59979625578436 3.41956127694051 2.59979625578436 2.59979625578436 2.59979625578436 4.15069733872885 3.50978775222963 3.64182534636077 3.65586713919034 4.28711904250441 3.58630416979131 2.59979625578436 2.59979625578436 2.59979625578436 4.33773428159574 3.649182354296 3.76689638944811 4.20940469259336 4.76364417436496 4.50820898906865 3.78576236349482 4.46727763098533 3.7341416335537 4.54970444987771 2.59979625578436 3.06980125949796 3.1277135856963 2.59979625578436 3.86994420186815 3.18142001825098 2.59979625578436 4.73376178720184 3.49341508298152 5.21783638106733 3.80627578985095 2.59979625578436 2.59979625578436 3.18649476359596 2.59979625578436 3.44901952329009 2.59979625578436 4.91870759353333 2.59979625578436 3.34681157322541 2.59979625578436 2.59979625578436 3.77751581381514 3.2546236740327 3.09629371888845 2.59979625578436 3.32979506903342 3.38404745483947 2.59979625578436 4.34305048996061 3.35723464221939 2.59979625578436 2.59979625578436 2.59979625578436 2.59979625578436 5.37325073172936 3.98509299291127 2.59979625578436 4.00843325576256 4.79587404593374 5.13377335982227 2.59979625578436 3.17310155599223 3.53005056540587 2.59979625578436 2.59979625578436 3.81162879428818 3.48287750794055 5.16172580560732 2.59979625578436 3.78624797388969 2.59979625578436 3.86179032336765 2.59979625578436 3.43229267361625 3.79786838197514 3.6723757901802 3.10048140825537 2.59979625578436 2.59979625578436 2.59979625578436 3.65463134791335 3.95496820445647 3.25835208647746 2.59979625578436 4.63960930096885 2.59979625578436 4.35604020110365 3.82194434515169 3.50406393511715 2.59979625578436 2.59979625578436 3.20476569301684 2.59979625578436 3.3795575152963 3.09559387004943 2.59979625578436 3.1964791051938 2.59979625578436 5.67469230620068 2.59979625578436 2.59979625578436 2.59979625578436 2.59979625578436 2.59979625578436 3.11287055727565 2.59979625578436 2.59979625578436 2.59979625578436 2.59979625578436 2.59979625578436 3.67780851228293 4.16338170986749 3.06320104111917 6.02705335735555 3.82188759393335 4.28828096200907 3.35595282582116 4.69215209947991 7.54335705237049 5.27458507737922 3.13232547685039 3.42867474697291 2.59979625578436 3.75252876380081 3.10496040724535 4.04117758115147
Manes.05G131700.v6.1 3.53645259620206 4.42826423694023 2.59979625578436 5.27856658492354 3.77170475060078 4.60059294719446 4.5501243530717 4.085445224838 5.18369492985164 3.73003826736833 3.05243133298284 2.59979625578436 3.83775631493629 4.0228427264024 3.59644953537541 5.04793699276188 5.2587047596201 4.58180910017937 3.75141957250998 4.15669568736146 4.58068053783174 5.90685523176993 5.79648918156972 5.20001294448622 3.99369625342319 3.29982034827609 4.29311282438368 3.20900055990681 4.56231834553539 4.51811078193081 3.76602521169168 4.97675732974226 5.26269754500339 5.73682024435645 3.6732060023101 3.39941693038722 4.50824471702389 3.46275402627941 2.59979625578436 4.69802449698143 4.47931706141625 5.30976512760708 5.3191078740616 5.89658218484681 4.53906548239374 4.54607779429635 5.30921435681753 4.11155110495989 3.35067592997401 3.73724134059584 3.99885256554192 4.58941770491892 4.39318575983684 4.52357902497689 4.47327564609701 4.07562950090908 4.66747888701758 4.57489800060481 5.06329469792218 3.78233420279048 4.25893962351384 4.79587915280651 3.9864812556369 2.59979625578436 3.81291009417644 3.89295254730944 4.3813215950225 5.57287852654745 4.78575919725325 5.10279881932545 5.52660466640013 4.97476948968509 3.35537191096595 2.59979625578436 5.95817866039323 4.86357103238176 4.38260299563123 3.86698300790617 4.63768944548833 3.31752771329381 3.44184362766157 5.11820552747997 2.59979625578436 4.61256965125198 3.30853211464194 4.28569557922633 3.38070984509346 4.18651008870356 3.88719071150968 4.04522521922752 2.59979625578436 5.01157074596227 4.61595442736067 4.37759601016739 2.59979625578436 3.844423412108 3.17403919595947 4.24966718508468 5.73720152092362 5.34188219104967 5.30571362551373 5.35492567454333 5.32955022803045 5.35041113565286 2.59979625578436 5.44798835362991 5.20482121454672 4.8612462307099 3.18709662403514 2.59979625578436 5.10690437383198 3.9432357747821 4.81148414201546 3.55255446331805 2.59979625578436 4.59493369511658 4.46526789306949 4.8628076971288 6.02910137039453 4.18456821436852 5.41952572481421 5.45304894312183 4.97291972187276 2.59979625578436 4.15154498785245 5.70998051205553 5.22849266458257 4.84608737413698 4.38748088629711 4.78977681543544 4.78658291950241 3.74662764509982 4.06140691968421 4.75247897830677 5.0938900785733 5.1544488329807 4.48471441980049 4.94247161588581 4.68163825002303 5.75847096975581 4.88298795962362 5.3690093620074 4.82702342594227 6.51761514685576 2.59979625578436 3.09448431999199 4.51648064372534 4.80138019939356 5.57009882803181 2.59979625578436 3.98304074215472 4.98518779590774 4.35749249705678 4.98192567659252 4.95487207143192 4.52172573712399 5.12983980714195 4.84122559283944 4.8804855667609 4.96080771917713 5.50768371939169 5.17856325963498 5.1523564098239 5.8099480897758 5.8339253630501 5.16266134349528 4.23673643956694 4.91275830355912 2.59979625578436 3.31819734655646 4.33729279121815 3.65507811070983 3.85648531197691 5.58649069313473 2.59979625578436 3.39808541971548 4.04177189388811 4.52083795290979 4.78895185248963 2.59979625578436 3.30341058845383 4.8109377766842 5.00180811894987 4.4804113085661 4.58296683926808 4.20416061700477 4.6408675362953 5.24253093634108 3.66369345014556 4.64354732771275 3.68435673220072 5.20767264257404 5.385844238342 5.00819030005623 6.17554726027798 6.16190255723664 5.19376526581707 6.19348177959205 5.99991041445685 4.34696871659193 5.64595812423543 5.70033571447993 4.80138540193541 6.39478277921773 5.94845790823601 5.7966606704153 6.13026740685613 5.60796738214114 5.51234279649706 6.38057471089996 5.86119662507655 5.72677983925078 6.04464482516009 6.09957458385736 5.53146979347137 5.88964447847732 5.52582647924546 5.15796939018498 4.22440829113689 6.25905629358369 5.66546399847101 4.89023089889893 5.12716599264386 5.78300133676726 6.08730911026324 6.25195972983183 5.64581297609337 5.65633735518152 5.87583798697903 5.21171960845851 6.3983594098888 5.35476446853511 5.99943880445282 6.05289111671387 6.76377693417911 5.92987457536584 5.86690153857278 5.68420643852466 4.83123900576488 6.60604438434418 5.66313141802643 5.66897105378114 6.44367638419443 4.81067217740043 5.83507350671225 5.53718849164656 5.00906101495863 5.2764520788738 5.19538012714205 5.53643674553437 6.0774271062181 4.8375347443669 5.60393630704498 5.56725083349659 5.96100510858007 7.18582267647535 5.83224570338506 5.94306099640986 5.50932780906421 6.13778567897463 5.83099536970413 5.39757782242223 5.04573802404949 4.90380271709032 5.30444911146329 4.76493426831002 5.4348832233584 5.81148446365809 6.12336055941329 5.89029982035851 5.00839687463445 5.12004236771889 5.33143633779909 5.64323503166522 5.28368209222346 4.72853332148549 4.76361258122549 2.59979625578436 5.23691333591007 5.05460531883609 5.58625176558339 5.57324658493219 6.17721382936662 5.22766593805112 5.89729750384728 5.5358102700233 5.03634852646226 5.34418711287331 6.37141667827466 5.17559124138222 5.31347903066989 5.10762655226689 5.14738561186372 5.90025077829854 5.50067009359647 5.52940876129801 6.06419656260509 5.60776873345476 5.3447016929105 4.70663635402328 5.63800723155093 4.7221402638114 4.66299446025311 5.79641136554645 6.10993125114171 6.7922088314203 6.79536382321511 5.68968260691032 5.81726228552611 5.695117297246 6.76180863026651 6.62602092170847 5.85721583931384 5.92142035274424 5.86898806217939 5.67417178632729 6.51852120291494 5.75827771519009 6.28322386370959 5.91669919541706 6.17400707310932 6.08579835151881 5.9536094447448 5.74247172075757 5.76880586830665 5.86234018491068 5.68160397388262 5.03474708886418 6.18191410846028 5.34337497548936 6.19904307278138 4.92303729775514 2.59979625578436 6.07535743326529 5.11747560848868 6.81228986577429 5.44757104097017 5.30921400552335 5.66317328335594 5.392896237684 6.02914726402251 2.59979625578436 6.11473635018104 6.82264942544788 5.90597773525028 7.23893381660082 6.20863121844545 6.04449413858727 6.76244802569703 5.77815459633249 5.91121578730603 5.91005550942065 5.93912161502625 6.30808148202425 6.33373056618991 6.84066683161443 6.93054121504362 5.24772435870975 6.49688539844546 6.60656482513558 6.97230743199296 4.99367163370017 5.0396810392023 5.59738492186848 5.81951072927836 6.08219934902548 6.13788657065735 5.80460333659105 5.34347700719547 6.61435497414465 5.65878245855337 5.94628475727658 5.21133252544994 4.85290923224591 6.41834775416379 5.6972784282488 5.68929709180647 5.53197475112478 5.52712470010941 5.696067340796 5.64124593507426 5.2479988609344 5.75142151644268 5.42107548028859 5.57806454742955 6.24064177356343 5.8640701696108 5.4007164990127 5.7304316060578 5.35833254467429 5.97621465009713 5.53260901940399 5.67751824369344 5.98784590099395 5.1778712061576 2.59979625578436 5.47453074551647 4.91122513232904 5.3912484894229 5.48150730159682 5.9971214170685 6.11751265116424 5.68068240293142 5.10516304335826 6.40761907440157 5.94129281577939 6.59819652650856 5.89975522285934 4.86496582476043 6.03702905835775 5.79362454209212 6.61802600089871 6.01878370180998 5.76803210370744 5.3977882434321 5.22416026594534 5.81931874588913 4.40783125768278 5.83899315870481 5.03983563613338 5.96879650453959 6.26939539029855 6.38431973216833 5.53656211632131 5.35451287933496 4.93134399700765 6.68679318352535 5.38296549112641 5.01209175405276 6.00494494368107 4.66707046195628 5.68658544127524 5.5043035259609 6.19158728939436 5.4887854061013 5.3322013670568 6.15942510668473 5.68807766303787 5.58263301113669 5.87482609510237 5.93354144897008 5.62997292067898 5.75494871333436 6.10352534435581 6.07345017474683 5.49997842747569 5.50746789153317 5.37359728751047 5.29970810755228 5.18568855675346 5.62675071176059 6.06318264019144 5.69946044914693 5.07146813526768 6.70134966062832 5.62294666313479 5.97302484564185 5.55097009314472 4.68535068498014 5.23021170043666 5.23192221224737 5.99354729673723 4.84596611374558 5.07781638882499 5.68210604451359 5.58685496126062 5.85857316097162 5.0327692365337 5.32372694557052 4.76643555321374 5.53246373325801 5.02679759129077 4.66265331329192 5.00852165908514 5.53316603753028 4.80068108666889 4.69488668301792 3.56431211964338 5.12127480588189 5.99590449223746 5.97492146384585 5.95329809322968 2.59979625578436 5.31900264834471 4.29001880433321 5.28848313834849 6.3811581025713 4.83891002173598 4.7759048352668 5.14242431746566 6.04823773792984 6.05419857138026 5.58221469719968 6.00835920110154 4.73014818565694 5.84999956009072 6.12120361719976 7.18079010273765 5.79602647419505 6.15627441266971 6.402454402443 5.18770779158332 6.23490196686008 6.52468109470266 5.66368799217908 5.06089600732986 4.61906616741554 5.72950950228188 5.23106079901116 5.47549836207863 6.51373655668555 6.2398002716615 6.87626772610607 5.91502774457972 5.42510684457736 6.06038250221934 4.95104611552243 5.83337632444313 5.24393917198896 4.89744325363977 5.61205450564306 5.79299749106787 6.21307642000385 6.03127394080476 6.37360802060627 6.2922559388864 6.23891244620753 6.51511706753703 5.17729634499744 4.83350687476557 5.34598763192789 6.1403651770584 6.06492831830644 6.16324929223909 5.87352256575767 6.04096467467866 6.57015486402965 8.55356660863051 6.26509749091155 5.75546572289375 5.67252525182768 5.98681129117543 6.00268829757346 5.7517339519271 5.71765839801531 5.99994474452818 6.08090748517344 5.65444771634978 6.296679911315 5.39401126584374 7.39790654042686 6.65734275362107 5.85427081916216 5.39993386508458 2.59979625578436 2.59979625578436 5.91277034955838 4.79981572729473 6.28355983092501 4.82330325819778 5.07723139479167 6.20642920745667 5.51311707640466 5.31377728613701 4.92509514804924 3.69429283629582 4.91138766185164 4.51636453819089 4.02763515929962 5.21619852199964 3.13901363613911 4.56498869186162 2.59979625578436 4.94666641006378 5.96191643657191 4.56337815193659 4.25462243465365 6.45799172944502 3.77947284841511 5.69092227157391 4.95559975804281 4.49509867947241 3.98980219585066 3.55486197040881 3.31295268164799 5.26670725842083 4.77053275493191 3.74853439818929 4.76673058696245 5.70059514718558 2.59979625578436 4.07013693899983 4.05211130470134 4.0420947930927 6.40870939461804 4.97818654145603 2.59979625578436 5.79361318671294 4.44634144264515 5.50519788061522 4.52697988465176 4.8214399509088 5.02534823949864 4.92059961841144 5.21692059840531 4.08572846250385 4.08958618670128 5.16509762681034 4.16393631956526 5.62410807626219 4.95308459978918 3.49579071812971 4.86192366656367 4.65570007969814 4.37190723185701 3.99173403407987 5.49010182529372 2.59979625578436 4.14076546407845 5.79092973751661 4.77754173438905 4.96708729325853 4.77283833921899 6.10967361593854 5.57286784531916 4.98450802133775 3.79716551795672 5.21631662540804 3.59736818850564 4.00777204911899 5.72440515974775 5.93444760293407 6.06187795777774 4.52291883843141 5.62517676694977 3.77435011010907 6.42539569248954 5.60565140060514 5.02890370927168 4.81489767298406 3.57609868205969 4.33773428159574 5.41068576254048 3.76689638944811 5.17768326384143 4.1199758972853 3.4742952044758 4.40760150218924 3.96314819633817 5.72378831413884 3.5720670294192 4.12769007853809 3.63317964251077 3.50439436163838 4.17001002083926 4.13296184932386 3.86794818843242 2.59979625578436 3.14662082988331 4.37563812689985 3.32868425701424 5.8175137006661 6.08145326914298 3.72035308678538 5.03820607610841 4.70316888183373 3.57588939803243 4.39655622459252 5.9547619402227 3.85464068245156 4.12953993110064 4.35218213945995 2.59979625578436 3.77751581381514 4.87239888197438 4.69675192098163 4.14618106881104 4.7331957774367 4.42116190718349 4.45589273863113 5.80556814482652 4.89204687168545 4.11659577912946 4.86120899579474 4.78583214639601 3.78810574708488 2.59979625578436 4.97569000070355 6.23808933028928 4.20728187979744 4.79587404593374 4.88619719627265 4.45704960857166 5.85918247985871 5.58140866096518 5.17911667561826 4.52352929940721 5.17172098962479 4.29452509294461 5.20967417926483 5.01964453812824 4.74748517399387 4.600519775268 4.01891523046198 5.62162370985896 4.37342642078893 5.09010965405335 4.62442291598567 5.20715608023109 6.08631039526819 5.87118656197531 4.40156041935613 5.79445161144305 4.74776381899269 5.27834127792797 5.53522099698653 6.12215961563597 2.59979625578436 4.59295172054696 6.08548500037393 4.56658392026922 4.0440804693051 5.28930292258414 4.23459351792667 3.24895042512516 5.03456204387266 4.40864496411247 5.4361934125715 4.89842250982216 4.18665828284468 6.81750360347005 5.7694055781773 5.32176458016045 3.95073548673661 2.59979625578436 5.03206922842288 3.479467134794 5.21845596246065 4.77361229354002 4.14335558202267 4.82165861889825 3.9900520502445 5.72212157709057 6.05504050746812 5.04845346723918 5.93182487974543 2.59979625578436 4.45192201205434 4.85956016612881 4.92560130834882 6.46651714601826 4.23461907780731 5.03212776340602 4.68822571905036 4.33902242088921 5.43421626067871 3.59541879055473 5.15940101653782
Manes.05G131800.v6.1 2.59979625578436 2.59979625578436 2.59979625578436 2.59979625578436 2.59979625578436 3.38078536465957 3.15816018115106 2.59979625578436 2.59979625578436 3.53020872524022 3.05243133298284 2.59979625578436 3.11804907243019 3.44305187794855 2.59979625578436 2.59979625578436 3.35405828690082 2.59979625578436 2.59979625578436 2.59979625578436 3.2129912889402 2.59979625578436 3.5105562495507 2.59979625578436 2.59979625578436 2.59979625578436 2.59979625578436 3.20900055990681 2.59979625578436 3.34471773959398 2.59979625578436 3.6890929521727 3.40635991829517 3.7670251772444 2.59979625578436 3.57314526813464 3.16493055238067 2.59979625578436 2.59979625578436 3.15137780479602 2.59979625578436 4.0363264027745 3.42762445997438 2.59979625578436 3.44051830746251 3.6266181304827 3.52617709414591 3.38114915188791 2.59979625578436 2.59979625578436 2.59979625578436 3.25791388366613 2.59979625578436 3.06059267461742 2.59979625578436 3.28257618553174 3.32198498486787 3.32378826321993 3.24813913044745 2.59979625578436 2.59979625578436 2.59979625578436 2.59979625578436 2.59979625578436 3.38028800220858 2.59979625578436 2.59979625578436 3.43153906783138 3.4930121375438 3.36088296270151 4.14140926066055 3.45913295495671 2.59979625578436 2.59979625578436 4.35439551718836 2.59979625578436 3.63077662772523 3.39101944330304 2.59979625578436 2.59979625578436 2.59979625578436 3.48717057272481 2.59979625578436 2.59979625578436 2.59979625578436 2.59979625578436 2.59979625578436 2.59979625578436 2.59979625578436 2.59979625578436 2.59979625578436 3.53864938527956 2.59979625578436 3.30794006058808 2.59979625578436 2.59979625578436 2.59979625578436 3.02061995747434 3.92021050104314 3.65427869000997 3.07907070398862 3.31557217321446 3.10904969198695 3.74612076160318 2.59979625578436 3.61972585497088 3.52424272125642 2.59979625578436 3.01650372679633 2.59979625578436 3.6939030069005 2.59979625578436 3.23406369003861 2.59979625578436 2.59979625578436 2.59979625578436 3.64486528963022 2.59979625578436 4.16081236150361 3.98810965753994 3.08797719378391 3.13872541349518 3.30107830576528 2.59979625578436 2.59979625578436 2.59979625578436 2.59979625578436 2.59979625578436 2.59979625578436 3.37130380600997 2.59979625578436 2.59979625578436 2.59979625578436 3.0891275296357 4.6496055046137 3.44340296313251 2.59979625578436 3.84265597146158 3.73346683831576 3.16073271291655 3.35372006124426 4.07462871031075 3.39336865034197 4.57912481875013 2.59979625578436 2.59979625578436 3.16768203400873 3.38277700222404 3.97269990071423 2.59979625578436 3.18241641221583 4.0743073719741 3.29913367952584 3.69803212320307 2.59979625578436 3.41052235213113 3.52242163446846 3.5456740665038 2.59979625578436 2.59979625578436 3.58357647506077 3.47171591016966 3.65284149238591 3.4171658081868 3.16701331005524 3.33191960041971 3.45050421449097 3.07465554562221 2.59979625578436 2.59979625578436 2.59979625578436 2.59979625578436 2.59979625578436 3.62050145251511 2.59979625578436 2.59979625578436 2.59979625578436 3.11361203837832 3.08843871467039 2.59979625578436 3.00869623363141 3.7452094486246 3.78422925139982 3.15566167985817 3.01860929541114 3.64460247717229 3.57213588533216 3.04936763595227 3.14070663490831 3.03334130892695 2.59979625578436 3.35169926356515 2.59979625578436 2.59979625578436 3.60015647585649 3.72390578855639 3.29033908088661 3.65946978543165 4.76616874055254 3.01337418459523 3.69283169022679 4.29388025123989 4.22479426771852 4.39062917383351 3.83335999253602 4.28774770741109 3.41151332783018 3.6721575975959 3.64153521949759 4.08915768538802 3.6230949516324 4.29698152893129 4.0768761790741 4.30465856388869 3.97297243328053 3.85987737187102 3.79905165967116 3.51907024373083 2.59979625578436 4.02242680552149 3.5131653356028 3.64928652565358 3.38420121746441 4.05033126968215 3.41103001416928 3.70616435065227 2.59979625578436 4.3587495466826 2.59979625578436 3.53478780931926 3.85880065909908 3.63045880079437 3.49674835093757 4.2156737729944 4.29928211929071 3.50611797315604 4.17883277085708 4.01510285445144 3.19240955863012 4.58356341378749 3.24358690281098 4.42984251269672 4.82604345341202 2.59979625578436 3.93939444433371 3.76566668263991 3.17150791081674 4.50062035983742 3.12024369940562 3.39303938594947 3.65510598517094 3.67861131213525 4.32935022253553 3.27713638788058 3.74987951151849 3.73254242417272 2.59979625578436 4.4363223804448 4.08592064442753 4.24891297286864 3.68400765031026 3.38024867922274 4.21171719354337 3.04994649852283 2.59979625578436 3.11512830171232 4.08733309607776 4.53405415198868 3.97044904326303 4.392201132439 3.88739597768504 3.68464331108315 4.24741158033346 3.84748470704583 3.40495493333963 3.41181455865871 3.49834410633833 2.59979625578436 2.59979625578436 3.05198833785288 3.79474649627712 3.13480110438984 3.71368014863504 3.88284596492087 2.59979625578436 3.62424733944767 3.92141333578715 3.67127404849583 4.37302237673412 3.53456210212037 3.97201167367955 3.79844177946721 2.59979625578436 3.43641674032279 4.04680647161203 3.65250326144447 2.59979625578436 4.08920350978085 4.27461106639268 3.30235343986351 3.38877233985551 3.12883395539949 2.59979625578436 3.79594636549562 4.13506596469816 5.23095709888855 4.37219797012337 4.40424514600529 3.66460190285215 3.90030720244625 4.51512782457162 3.79957896170151 4.38762886352103 3.61588927876974 4.12337786434941 3.70258396608002 3.98940681422073 3.63892444229326 3.70695848093967 4.52284456610822 3.43504416208772 2.59979625578436 4.41121660562138 3.613567268597 4.21912003309278 3.53367633021917 2.59979625578436 3.4385730909892 4.47510783112118 3.71287078579491 4.20464387259397 3.36930499807517 2.59979625578436 4.69710288722888 3.88217079891568 4.30794775429648 2.59979625578436 2.59979625578436 3.88328750845331 3.57256915919904 3.89245209463446 2.59979625578436 5.10744447735862 4.18158490779625 4.15487466269309 4.3103449889179 4.03626264186206 4.63841792486213 4.9900949848543 3.52058092152185 3.52181474650389 3.88724372928017 4.35616953860158 4.32952829195241 4.16692819130673 4.5715227802493 4.81090019525244 3.3916204310571 4.18079702475593 4.76463536764232 4.71584781498099 4.10344866027651 2.59979625578436 4.01865393054391 3.34338385331662 3.75649269451686 3.84078515354222 4.70221076049857 3.5547880162334 4.97037484671068 3.98821156678104 3.12381515159364 3.68209076667673 3.09519307076167 3.35883779744775 3.91493029247389 4.23990327923772 3.51825997083232 3.90986856647158 4.0336414342674 4.38329724643296 3.37434341157556 3.85393668119129 3.11136320296335 3.95040299273951 3.93176759969761 2.59979625578436 3.11932334026827 3.64243183645726 4.10765451890579 3.88545825039556 2.59979625578436 3.79696852063491 2.59979625578436 3.54359859920675 2.59979625578436 3.51159020852859 3.2362970167525 3.44073658393479 3.52286694781948 4.06364863107713 3.90837326798078 2.59979625578436 3.50383966973202 3.39758033565916 4.43383851586076 3.47516363191189 3.62008104824315 4.01927911399507 4.56434229320272 3.74177090403687 4.27810437405391 3.12339831546568 3.83442524014033 4.36782934893257 3.45372448926146 3.4519326062339 3.54703977596284 4.20574069759034 4.36769909321426 3.90931725648276 4.02150852666329 4.30115773173715 4.20004270875239 3.83847118620097 3.50203005288194 3.63524919302644 3.77736303902442 4.54340742320021 2.59979625578436 3.91835103470002 3.6767139055283 3.41065588623846 4.00320274608727 3.30108436898664 3.40508134271753 4.01736155786525 3.38172702084249 2.59979625578436 3.53217560437302 3.79979116337823 4.75331904367428 3.78709556924625 4.11044121592125 3.79479745119525 3.60115846178119 3.53345212500998 3.91499129690811 2.59979625578436 3.7405533367151 3.53243079865207 3.89996312790387 2.59979625578436 3.24203518046687 4.69761813607275 3.11769933174954 4.03505937012442 3.43532346854083 3.63664094407163 3.62110143186392 3.13776652946732 3.85101636034392 3.32869152579516 3.31390949928497 3.88681788509472 3.61785560135177 4.21197208491919 3.82699401076295 4.72620105995151 3.49647393862127 3.62276432158505 3.50975893664833 3.01490231394773 3.81286397203494 3.15134302408755 3.09151528685361 3.36660907200873 2.59979625578436 3.37237396509029 3.67761256886819 4.33480872785321 3.83802065190376 3.13368629208698 2.59979625578436 3.44677671125314 3.73972313281026 2.59979625578436 2.59979625578436 3.25651977128008 3.48331719498716 4.95232232106027 4.24543657980493 3.23608720942091 3.8723514461441 3.14554511358825 4.13339209765861 4.62116268398077 4.63549064566177 5.04711175957309 3.44342650184341 4.6387984266857 3.17435855558807 4.02037419943645 4.36196706552631 4.19394616087251 3.1505585915272 2.59979625578436 3.71192966921496 3.30262648282872 3.48797309690425 4.52497554932234 3.94518456173293 4.62801558041624 3.77931028300922 4.22716980267364 4.56278265352659 3.75740724443029 3.56996809434794 3.22666753937026 3.39551074369792 4.44412585400542 4.35613533911391 4.22405587649224 3.43933261008128 4.47187155782771 3.70096640207623 4.46437935804529 4.05329417846946 3.58686561369776 3.76305104014096 4.33016117666378 4.43648998962586 4.00593321037532 3.9038104019183 5.19921748039944 4.47726345222936 4.70474040605106 6.09155820885048 3.91977688023099 3.45314808470526 4.29007427014793 3.89958109685791 4.11066112897335 3.66601713775343 3.47289612489842 3.97494353335226 4.63643535322808 3.9937534300386 3.91040234522286 3.35753510202584 4.30483835102731 4.76557643073389 4.3211608881522 3.87366414569622 2.59979625578436 2.59979625578436 3.70691085949112 3.48741306523119 3.33659959047805 2.59979625578436 3.21960951687133 4.05677849293934 3.69527769624673 4.11361471692852 3.09490341468928 3.19473572649359 3.2004768242502 2.59979625578436 2.59979625578436 2.59979625578436 2.59979625578436 2.59979625578436 2.59979625578436 2.59979625578436 2.59979625578436 2.59979625578436 3.80021628716771 2.59979625578436 2.59979625578436 2.59979625578436 2.59979625578436 3.23796702278507 2.59979625578436 3.08382354620843 2.59979625578436 3.18528064700602 3.28089785406808 2.59979625578436 3.04710913781508 3.89274358706688 2.59979625578436 2.59979625578436 3.07652576753501 2.59979625578436 2.59979625578436 2.59979625578436 2.59979625578436 2.59979625578436 3.33826151136271 2.59979625578436 2.59979625578436 3.45273288614406 3.13052693773863 3.21175968271509 2.59979625578436 2.59979625578436 3.6755733418522 2.59979625578436 3.11624245650931 3.48802483307444 2.59979625578436 3.23836589690278 3.36272800854502 3.05399940778521 3.66416623449122 3.14332354224269 3.21559004798566 2.59979625578436 2.59979625578436 3.20178576582288 3.93208784448111 4.06176689938314 2.59979625578436 3.66355359323633 3.21867299731733 2.59979625578436 2.59979625578436 5.21631662540804 2.59979625578436 2.59979625578436 2.59979625578436 4.30847730210854 3.52311327369897 3.50978775222963 2.59979625578436 2.59979625578436 2.59979625578436 3.58630416979131 2.59979625578436 3.36223058634014 3.170552578228 3.4568536655671 2.59979625578436 2.59979625578436 2.59979625578436 3.12734860701425 3.10979399629646 3.20516644634206 2.59979625578436 2.59979625578436 2.59979625578436 3.24766064870577 2.59979625578436 3.1277135856963 2.59979625578436 2.59979625578436 2.59979625578436 5.66832519039415 2.59979625578436 3.12117286708181 2.59979625578436 3.15183655154252 3.86313458589679 3.0324307448167 3.18649476359596 3.55209065070327 2.59979625578436 3.60314531494957 2.59979625578436 2.59979625578436 3.13093185640013 3.25257180805638 2.59979625578436 2.59979625578436 3.2546236740327 2.59979625578436 2.59979625578436 3.48927214962142 3.92758475912141 2.59979625578436 3.15454793880454 3.13842484873088 3.07631577613061 3.76859875860991 3.32729296405233 3.36381581629909 2.59979625578436 3.23817512837546 5.43284111539091 3.43409199137852 2.59979625578436 2.59979625578436 2.59979625578436 3.96217178148662 4.16169859810897 2.59979625578436 3.57524302608937 3.81162879428818 3.11489981915957 2.59979625578436 3.12901589028519 2.59979625578436 2.59979625578436 2.59979625578436 3.38630181835361 2.59979625578436 3.37029531578803 4.91649102665063 3.3044068221996 3.39292817232686 3.81847259237865 2.59979625578436 3.35379231418697 2.59979625578436 3.40296774934954 3.49126360448332 3.57146495650175 2.59979625578436 4.28889692906603 3.82194434515169 3.34205936974101 3.07369795760033 3.96853226365512 4.55722629693685 2.59979625578436 3.3795575152963 2.59979625578436 3.94360183626229 3.61931600101943 3.12439282256448 2.59979625578436 3.15164342911053 3.51813431289006 3.57184811756203 2.59979625578436 3.76006514077978 2.59979625578436 3.65701265783937 2.59979625578436 3.43325699342525 2.59979625578436 3.21122222670659 4.30111401224888 3.89584176871827 3.71203757707037 2.59979625578436 2.59979625578436 3.09288309947995 2.59979625578436 3.44945532343366 2.59979625578436 3.1167432246131 3.51213099311162 2.59979625578436 3.12984163088293 3.27693951010367 2.59979625578436 3.12790887429037
Manes.05G131900.v6.1 4.57361618838337 3.70064765159346 4.28473165822744 2.59979625578436 2.59979625578436 5.36695609110238 3.69688139237258 4.71814051372388 2.59979625578436 2.59979625578436 5.00151461567187 3.22781498317095 4.36605455922773 2.59979625578436 3.01339967241467 5.16702246181639 2.59979625578436 5.80721903688476 3.27626599380655 3.52689480351742 5.71584551611589 4.14601947124334 4.20609378731523 2.59979625578436 2.59979625578436 4.2413681911443 3.7059866091091 2.59979625578436 2.59979625578436 2.59979625578436 5.11950030161053 3.49600148751274 4.92407423616437 3.43608939074294 3.14570398518928 5.68732256888948 3.56670918754148 3.80327872727126 4.29603853319914 2.59979625578436 5.69014422820307 3.58930414174586 4.28297638567827 2.59979625578436 2.59979625578436 5.43637008034926 3.78296404426844 4.41505329041512 2.59979625578436 2.59979625578436 4.66142168899995 4.58941770491892 4.26395233366067 3.24874933285914 2.59979625578436 5.90512767464672 4.15514836856609 4.4697306997593 4.34136801772509 3.35998747224409 5.2471420816305 4.06320435278893 4.49744239071811 2.59979625578436 2.59979625578436 4.66831601009732 4.05103008769675 4.10787830392828 3.12093291120984 2.59979625578436 5.99327986442641 4.29792916577497 4.79772477959598 2.59979625578436 4.35439551718836 6.74479726976756 3.9437380773174 4.12948081034605 2.59979625578436 2.59979625578436 4.54180703342426 4.77329212538976 2.59979625578436 3.11095649955553 2.59979625578436 5.82368697166293 3.77455229068277 3.70564173509537 2.59979625578436 3.03309729085306 5.41081506913863 3.79856609228066 4.22071148948771 3.59169467750925 2.59979625578436 2.59979625578436 5.76197588411227 4.29272094505384 5.28306183625819 3.03824441707797 2.59979625578436 6.44447987361551 4.94360026004954 5.48905979792589 5.12862405186618 2.59979625578436 6.34352566511261 3.50401259452966 3.9381579419355 2.59979625578436 3.09842035462182 5.52840266039872 3.97665969851347 4.19729973343173 2.59979625578436 4.18967018362555 6.75671533534373 3.79147931109901 5.19075537692058 2.59979625578436 3.286972458873 6.45734094540151 3.58225755805724 4.11704435217266 3.7956450785681 2.59979625578436 4.85646498516639 4.84608737413698 3.9016924230135 2.59979625578436 2.59979625578436 5.05394313225289 3.61472060837542 4.33331162196214 2.59979625578436 2.59979625578436 4.90433684159306 3.75524493251314 5.18297822821442 3.16073271291655 3.13589789482968 7.17563434191994 4.48513442123628 5.81802260895956 2.59979625578436 2.59979625578436 5.0821146079614 4.05507059882397 6.11783770311705 4.9128248976036 3.18241641221583 6.40370666482044 3.87869626984486 5.17678001902386 3.18288021682041 2.59979625578436 6.45610587022177 3.85199784944144 4.8804855667609 3.32259926914112 3.40808966416724 5.37436023993118 4.21614286819465 4.62178841464404 2.59979625578436 2.59979625578436 5.6567273546056 3.26838519696305 2.59979625578436 3.31819734655646 2.59979625578436 5.35380199546265 4.03703509863241 6.08502857187294 2.59979625578436 2.59979625578436 3.70830021421705 4.08318979598926 4.38522121117082 2.59979625578436 2.59979625578436 6.63194365699126 3.9154694025506 5.03882632445467 2.59979625578436 2.59979625578436 6.69028197199023 3.90862625430082 4.30356971194985 2.59979625578436 2.59979625578436 5.315901931047 5.2016975063157 3.57302481524818 4.77974573507044 3.49662464265443 2.59979625578436 6.7602922279494 5.11034619392357 5.71577557230249 3.0979139950087 2.59979625578436 7.29512609287086 4.29881745630782 5.11290992312861 2.59979625578436 2.59979625578436 7.1336890259669 4.33676872940916 5.21665930447614 2.59979625578436 2.59979625578436 6.7522509076515 4.24869208935473 4.67128176347955 2.59979625578436 3.10108304697002 6.69227122864237 5.01452256136101 5.35892669308044 2.59979625578436 2.59979625578436 5.47101810885157 4.41280065853141 6.7922897053663 3.39145816204378 2.59979625578436 5.96477146834034 2.59979625578436 5.98631794776476 3.0312983665093 2.59979625578436 5.71585752573026 4.08653865607439 5.8526360122515 3.12874083925188 3.05800329061214 7.74215659027188 3.43218861185877 5.05876806240632 3.24358690281098 3.1852947067468 8.48726238886896 4.73709349427844 5.81702452753475 3.13246240288098 2.59979625578436 8.18007305749587 4.86830090001481 5.59463641530302 2.59979625578436 3.23218886600296 7.93889394685067 3.99488964001348 5.25023742686962 3.11671905717742 2.59979625578436 6.9901971253424 4.08592064442753 5.15366435391312 3.84261796704847 2.59979625578436 6.19942958953322 3.68140363975058 4.30012653724948 3.11512830171232 3.25686325425202 7.12030671677603 5.11465094098288 4.44098655351472 2.59979625578436 2.59979625578436 6.66622836647299 5.23569549093468 4.92063315708437 2.59979625578436 2.59979625578436 2.59979625578436 5.91192299569246 3.76883990120799 4.94193899020066 3.13480110438984 2.59979625578436 4.18132721863336 3.5859747586968 3.53813333396401 2.59979625578436 3.2866359024642 5.35241958008793 4.38592496078818 5.2382855745138 3.06398032907695 2.59979625578436 5.13699342504801 3.50842549389157 4.69402302155785 2.59979625578436 2.59979625578436 7.83944741176603 3.96708738574438 5.58225485026194 3.64106149683456 2.59979625578436 5.2332549310579 4.37256202401622 5.67295952548335 3.36089001473455 3.17618018401525 6.25044337762054 4.62558517334317 6.00075400324457 3.67878321099794 3.32957983186862 4.37865523253573 4.12337786434941 4.84893077297622 2.59979625578436 3.20827003153473 5.94278688591542 2.59979625578436 5.44844497721289 2.59979625578436 3.41312046559163 6.08138642672758 4.01903210021985 5.57026919608559 2.59979625578436 3.08857273903009 8.51207941949972 5.47472274303557 5.41433523405716 2.59979625578436 2.59979625578436 7.2188825429816 3.52099072017288 6.21064174026284 3.07382630850462 3.3839879457408 6.60179187039931 3.29403745424245 5.40821395191695 5.97506399145309 2.59979625578436 7.32158674432837 4.92082762114327 5.73296032510779 4.03626264186206 3.26109012879803 6.48807436371109 4.02220527551592 4.77787490200202 3.58629929128869 2.59979625578436 6.59631964941448 5.60947021411267 5.82347824583682 2.59979625578436 2.59979625578436 6.70957572913956 4.34673173643139 6.1277194147584 2.59979625578436 2.59979625578436 7.32278302434379 4.24543159997679 5.07196946958402 3.3307332458249 3.60500179411574 6.36423629088123 4.55726130322989 5.18839134985627 3.12381515159364 2.59979625578436 2.59979625578436 7.75681084119297 3.54526090085019 5.46656612323906 2.59979625578436 2.59979625578436 6.99256983001142 3.53306774720939 5.31600308968472 3.96571529807062 3.11136320296335 5.92572841910389 3.65828716417957 5.15089877528411 3.11932334026827 2.59979625578436 6.95135230742958 5.27023687494268 6.350357264757 3.03367268315916 2.59979625578436 4.18314732668675 2.59979625578436 4.48354647171975 2.59979625578436 2.59979625578436 5.34865487160792 5.1800262217125 4.25532952395257 3.29247100215013 2.59979625578436 4.44961046091349 4.80876297932726 4.53578552123766 3.11784851617552 2.59979625578436 7.08490120772821 3.90786300452943 5.84150624150564 3.12339831546568 2.59979625578436 6.9526353465811 4.30283444605941 5.16069120821381 2.59979625578436 2.59979625578436 6.55672381648343 3.76297969803532 4.5140307300838 4.13744632159808 3.43006726886568 6.45460383467722 3.63623434719452 4.98193799557652 2.59979625578436 4.12680445077746 4.15424656868395 2.59979625578436 4.39133100535195 2.59979625578436 2.59979625578436 4.65983594743976 4.5319613046056 4.79188410790108 3.38172702084249 2.59979625578436 5.27418934111929 4.19009516387434 2.59979625578436 2.59979625578436 2.59979625578436 6.13546616150031 4.14075973130164 4.28048370887181 2.59979625578436 5.66898066517042 3.7405533367151 4.10435273656254 5.48782324849998 2.59979625578436 2.59979625578436 7.40429714600169 4.72963692121701 4.44861240715221 2.59979625578436 2.59979625578436 5.52870844960205 2.59979625578436 5.75231790222796 2.59979625578436 3.10730057077166 4.15278696996261 3.43661259381833 4.21197208491919 2.59979625578436 3.07210468251341 5.31226042883891 6.6845477744351 4.12948486021305 4.63175107834557 3.46981407879668 2.59979625578436 5.69895760074355 4.79430452672332 4.21584791522146 3.04937180421191 2.59979625578436 6.72249232080169 4.09540437991748 3.51441303477161 3.37541245998031 2.59979625578436 7.05973504555647 6.3811581025713 4.67236002998515 2.59979625578436 3.11516147797062 6.95154352542715 4.41826553467935 5.20531114994494 3.35007378670469 3.14554511358825 5.97970714634789 4.70556805546955 5.3080195396092 3.57485221678413 3.44342650184341 4.6387984266857 3.58245152509485 4.43055479502318 2.59979625578436 2.59979625578436 6.49845062745109 4.13239208286991 5.23410097386265 2.59979625578436 3.11793268627682 7.69471537093523 4.79688283492342 6.68035736926751 2.59979625578436 2.59979625578436 7.71989332431979 4.34434082699161 5.07924426210839 3.22666753937026 2.59979625578436 7.92399296964351 4.53790773179387 5.8893559735031 3.43933261008128 2.59979625578436 5.89947527565658 3.960909276293 4.54705054103186 2.59979625578436 3.61372050619766 7.65303635319367 5.66363525998635 4.61262912306412 2.59979625578436 3.60655312067859 7.96766292436131 4.65656525907792 6.77396091492642 2.59979625578436 3.20753853820288 6.63090326523935 3.89958109685791 5.5523069287219 3.52822474440109 3.22180690923061 7.20405506706387 4.81801344420793 5.69817959089965 2.59979625578436 2.59979625578436 7.22520634504173 4.62750653176022 5.81288996619781 2.59979625578436 2.59979625578436 4.72330626636969 4.20663041880184 5.55026245828189 2.59979625578436 2.59979625578436 7.70398875857435 5.34510199525235 5.32748953238929 2.59979625578436 2.59979625578436 3.95462445975761 5.72821392276374 4.2216315905973 4.63271016565967 3.20566299976803 3.13901363613911 5.82828219120949 4.74399541057762 4.83442874538985 3.50360441488598 2.59979625578436 6.9101381644218 4.07673701690803 4.29879868500247 2.59979625578436 3.21419104749459 6.3927301155741 3.98980219585066 3.92787004180655 2.59979625578436 3.18528064700602 4.98218543840448 3.60091484347649 4.19732226699049 2.59979625578436 3.25879465846468 6.19712602372401 3.27099546505006 4.12243230657783 2.59979625578436 3.20491354779203 5.41060829335181 4.6937137505938 4.32400831853205 2.59979625578436 6.00752303314788 7.08945573070628 3.96086861109062 4.04842863366392 3.15184207342633 2.59979625578436 6.5193359870016 4.57644638459609 5.14674655980946 3.48802483307444 2.59979625578436 6.77568494947254 4.15999498321874 4.79512871454804 2.59979625578436 2.59979625578436 6.47704910549828 2.59979625578436 4.25260842111898 2.59979625578436 3.11863948399305 6.5843851872191 4.35061935801992 4.9841179531767 2.59979625578436 3.66375643784274 4.25060714661932 5.99159582542454 3.7445127826073 2.59979625578436 2.59979625578436 6.66511990832963 4.46039545678925 4.27552575341503 2.59979625578436 2.59979625578436 7.04991150410253 4.25044423909743 5.77481682090605 2.59979625578436 3.40187214262271 7.01907211172803 4.34865740977024 3.84296024738036 2.59979625578436 2.59979625578436 5.21570725744284 4.32467433550957 4.61264402123049 3.7341416335537 3.29367264049087 5.96590100077606 4.15826200431169 4.71826804110652 3.44859642076762 3.51194589800682 4.26288235301031 2.59979625578436 4.51445717335122 3.12117286708181 2.59979625578436 3.37587920586357 7.13591735914714 3.45570349174585 4.75633600116306 3.03183288177952 2.59979625578436 5.56097210764361 5.06998671463888 4.6074340845261 3.13093185640013 2.59979625578436 5.1097996611147 4.05500280587326 5.62923085672675 3.09629371888845 2.59979625578436 6.18306755190087 3.60435513579683 4.22119595080069 2.59979625578436 2.59979625578436 5.31833144722818 4.78645600984434 4.89641059861045 2.59979625578436 2.59979625578436 5.74588293382042 2.59979625578436 4.29512667387151 4.79587404593374 2.59979625578436 6.62552626993639 4.06308466702469 5.49914161696608 3.11619863125283 2.59979625578436 5.99310930440651 3.92301233965224 5.0604398450194 2.59979625578436 2.59979625578436 5.71081111732147 3.77317512885647 5.09302536077404 4.7752217903087 2.59979625578436 5.536381253164 4.42459040215235 5.49592587164189 2.59979625578436 2.59979625578436 6.60413765437663 3.95496820445647 4.94738853905675 2.59979625578436 3.1677776264212 6.55317348562911 3.87758396366912 5.50715190701201 2.59979625578436 2.59979625578436 6.53218799628784 4.81372286436573 3.86786890911461 3.15448378042256 2.59979625578436 6.44372206830018 4.30213756616131 4.55634020007141 3.68674262044617 2.59979625578436 6.05772180546968 3.35830155079992 2.59979625578436 3.19153549401571 2.59979625578436 6.06974007190778 4.71838677551019 5.08413889190774 2.59979625578436 2.59979625578436 6.69965070943462 4.44414003831348 5.375709202504 2.59979625578436 3.22438648604129 5.26068355219386 3.73833512589061 5.02852273415226 2.59979625578436 3.1167432246131 6.54840373886155 3.42867474697291 4.40215170954046 2.59979625578436 2.59979625578436 4.6202321934558
Manes.05G132000.v6.1 5.7490150239287 4.12294770149171 5.19781390985655 4.96676302215314 5.03248533955364 5.80903794220879 4.77236254780072 4.92632420510617 4.85171988138348 4.64437088272223 5.67559263072219 4.85511133907452 5.08631103268151 3.77649929472813 5.25749841240747 5.58918252952519 5.32270805764901 5.91877398561206 5.49974298272199 4.71530009844949 5.71584551611589 4.97122564174552 5.33439211082414 4.43064455183615 4.72542002559068 5.48474217107147 5.39653416694915 5.53727055009984 5.12983666350516 4.33779210971222 5.57269766426799 5.37262365748727 5.5028353696513 4.8402475071378 4.38590499291156 6.31253820237363 5.02982617424578 5.06032776414946 4.29603853319914 5.25048184582911 6.09518175321637 5.01514159464469 5.3191078740616 4.52794582638383 4.30718039443163 5.78734614751141 5.34096822200716 5.03870948941282 5.18209230412044 4.94330150756933 5.74963167015821 5.00714700835354 5.63938667817122 5.03713063129038 4.83015099705972 5.90512767464672 5.22927348051194 5.10606322062584 5.31603196620914 4.60863915341142 4.70266724377004 5.35530408235428 4.93397477554926 2.59979625578436 3.92148645828723 5.37870782497597 4.69773866510518 5.66546559049484 5.02619209508834 4.85724506136758 5.72018673025795 5.25926273635144 4.88724762584687 4.68113159220027 5.37935167739317 6.40417880418457 5.17544133068444 4.94837061874082 5.7208082757868 5.38810194040041 5.6012177180855 5.11820552747997 5.06589616588887 5.09240054856381 5.55974054422863 5.23976823389119 4.58103400233562 5.09199743492574 5.66060532921784 4.99585994834651 5.64907201499698 5.23807669796434 5.52561979303012 5.48643651000624 2.59979625578436 4.52374476005466 5.60994167675386 5.42475654475844 5.59613233708553 4.93892028776688 5.17343892184504 5.67249951468584 5.11790568529541 5.48905979792589 6.38223026684978 4.7740377040685 5.48488985309788 5.36626684784579 5.19310033660377 4.97724608335953 5.00863129571073 5.55802417443865 5.33577782233554 4.41749325203936 2.59979625578436 4.75706016940606 6.05293529183848 5.41373144514083 5.86783578585652 6.09061220702784 5.26675436638544 5.58978307881897 4.93760578536436 4.66489414993974 5.16596670180374 5.09019507349284 5.16182481360086 5.33362051901145 4.73248058554761 5.13101189265024 5.04755182261373 6.173206255577 5.29728080396743 5.60544752648985 5.0938900785733 4.85709757349905 6.12803137531062 4.90868385343599 5.33514986162248 4.83114315265582 5.46981943177723 6.72792181889183 5.01360447922682 5.98055624648131 4.20252203318694 4.40501889051102 6.25440222122652 5.7420827735468 5.98824047489589 5.63881424190592 4.6243463069931 6.18509011879075 5.48254408400995 5.63567045891097 5.13625624600339 5.19652703826257 6.19336479748876 5.05135709229807 5.67862633489411 4.80207462068528 4.40101467967865 5.63268266756112 5.46615053319362 5.64460309488853 5.344998807521 4.94813312882735 5.45382460909342 5.42896153645658 2.59979625578436 4.51014395427832 4.94227373694043 5.79547623200694 5.21955720589151 5.9425858979266 4.39133413139633 4.76962118004535 5.43363581826739 5.80112709916252 5.12696145521865 2.59979625578436 5.04760998387196 5.65841902098125 4.95039196596014 5.41605601596989 4.73854593270135 4.77536613409901 5.95532644853648 5.33236709221232 4.85603942755248 5.21164317476074 3.95394264575798 5.33656162633416 6.0837495144355 4.86793232621464 5.14366694863362 5.31262837749301 5.00973169241228 6.4132368312614 5.78907959659579 5.56878450463616 5.25422101209396 5.2957838658337 6.77497016582132 4.83325603694232 5.66210658591973 5.13229973774505 5.5066961221416 7.04691146800441 5.4692037455564 6.22079904757273 5.46434048297239 5.46602766962481 6.61278405756508 5.38446616790249 5.37242527014082 5.0300722373487 4.83697587183326 6.44665796294725 5.01452256136101 5.57136299309213 5.37085625790365 5.08026488124832 5.88889297555546 5.16721787356366 5.77461653193933 5.42923781441498 5.64581297609337 7.2711222438663 5.41775509638884 5.45292949777562 5.38685168717998 5.28312606853114 5.73811781766218 5.66554969835257 5.6923510041629 5.12805814131496 4.96806266520832 6.76353512593477 5.60622850283663 6.06395405931307 5.34610086879936 5.30511337191259 6.47576590358628 5.45266940914536 5.66364145973627 5.03264348432725 5.32708713590157 5.93481169977975 5.3479827661233 5.12410712022113 4.69864263855342 5.26259217093313 5.87210781124669 5.33901962744374 5.45188182711329 5.38975120719747 2.59979625578436 5.86865395729138 5.32819455039744 5.68929352953802 5.02331983882884 4.85974888103689 6.02312982101403 5.29092098520906 5.51455777755314 4.84945081703104 5.06231113308691 5.97802723105933 5.31609638231469 5.47570894322809 4.9540460439097 4.50591998923623 5.9052730448392 5.68956813563622 5.35532914250809 4.16713264034811 5.14447051100678 2.59979625578436 6.01521956681878 5.6384841489001 5.75479826731418 5.59898055736226 5.83393095852792 6.16142657511309 5.71836841887501 5.97886752349633 4.80463823410543 5.09381142835526 6.2495591238546 5.46706019929455 5.72247187013403 5.23784798540596 5.29610436840619 6.82619942677192 5.50067009359647 6.17666443543773 4.42497235891159 5.82350944141752 6.68735075986032 5.99087997110392 5.79308407530674 5.22971468893555 5.07425740174072 6.34253250938404 6.26035975738784 6.31994533716975 5.90340007704856 5.68968260691032 5.62596296381786 5.56532644545333 6.0913769136026 5.95759020776809 5.59502040230073 6.7391178656938 5.59783511742669 5.24018460113386 4.96290732425558 5.60221452529057 6.45833686414788 6.04908275632419 6.08733448651988 5.29864652229803 5.42353638131 6.17846069630725 6.0115305790076 5.6870271692584 5.46204227016785 4.78946340526876 6.57271309307541 5.87988704928227 5.8489681699613 5.33452161143186 2.59979625578436 6.53867970998597 5.87768457403984 6.06764437829493 4.94201981059853 5.74572245397556 6.04903610189568 5.55827467711106 5.46707207655945 6.24496041229669 5.71152091688767 6.62440722993655 5.29609892537974 5.55476521294539 4.89395530823601 5.26248308279148 6.60110352665289 5.82823906639835 5.24994237265679 5.29199939838307 5.8250819206674 6.16101247641885 5.31401924218855 5.89333192255466 5.64030613474949 5.3642349743193 6.43837656435265 5.33589422323927 6.58968465544665 5.40011561352303 5.4045280536164 6.54287860039419 5.11526906855069 5.63650290763404 4.98310222217796 5.56525870719454 5.97637771261347 5.48154819049474 5.41520905430243 4.55444376329832 5.28104279936183 5.24265104595376 7.02593064133399 5.71240798126344 5.97416191181948 5.36060234204582 5.3453591190214 6.55507947367303 5.11701092531953 5.50196762556322 5.61248871053471 5.44729090366307 6.71856623958537 5.71063950894961 5.83720936186613 5.80651581344492 5.8356379549314 6.01574003584395 5.78552519199949 7.24525517345094 5.14536192009936 2.59979625578436 6.93120562603909 6.33513874419303 5.66743745279347 4.89109696690699 5.7208529155991 6.94849381781559 5.23456279844102 6.49213319548409 5.08019943107666 6.06412852974609 6.21677814016521 5.30742529430905 5.90285774115033 5.44877946249773 5.6301422643012 6.64221084249893 5.43565541382288 6.18077363808776 5.98207000419895 5.48915818664228 7.16211935719574 5.72721653161139 6.23837512727194 5.94570162342458 5.6091293572356 6.47518484247275 5.477988182785 5.7191205839369 5.15683009945349 5.37529268157087 6.07450445835417 6.12016105909688 5.83560379038634 5.29402542558373 4.79861557147135 6.90992224488584 5.48001870182165 5.3890881950816 5.54608385498358 5.63610595466618 6.56991170941938 5.73076986035242 5.95989420571456 5.81190503176285 5.51719782614294 6.57926018644731 5.74503228464276 5.81467041384349 5.2844633165029 5.51164392126816 7.16934658513938 5.61059042079951 5.41988963819127 4.03145852475667 4.79268532281215 6.2638724384267 6.04417389347132 6.42754373506838 4.81754591171003 5.46822226032446 6.49928267924137 6.02803206978877 5.97302484564185 5.24064355440158 4.99494530541637 6.82198380645602 5.68617938693677 5.8780772001037 5.12002057086095 5.26503692646229 6.7942403613941 5.82189738662496 6.3684747996289 5.37541245962236 5.32372694557052 5.27582472825593 5.86040891815173 5.53064774437005 5.26515819557478 5.17393644548145 5.02317214531686 5.8325492968512 5.15536661930526 4.21584791522146 5.58960878714079 4.83571763048487 5.88036607874409 5.21887733688713 4.63949104418587 5.61659754470395 4.80801168131959 6.90001018360782 6.3811581025713 5.41524338063051 5.59771500259078 5.3268275014326 6.41639587507889 5.53778001788582 5.38558929488592 5.45896902627107 4.67879999156566 6.0284351661624 5.06133981688573 5.46441066119653 5.57848283341125 5.28182437231285 6.402454402443 5.68237804044092 5.58419565169261 4.97295697075854 5.4047502250422 6.06651702306347 5.20448833313278 5.64352309899612 5.11011325750863 4.7304620881657 6.31473831954473 5.76397131146909 5.5894368105643 5.167601512024 4.65712189438627 6.58399743295287 5.42723528304738 5.85146938561743 5.04894140090002 5.27037822620695 6.30272491592295 5.65256103334776 5.69467001466541 5.49477513827181 5.3570085447976 6.37557505364591 5.59667494349511 5.20067939888186 5.45071728547633 4.71838802350835 6.60433556627291 5.49138023948966 5.40611445062912 4.73562836324502 5.35541809510976 6.36588584882221 5.44706132127967 5.96539743162759 5.17490608332263 4.7626906115746 6.05117707035839 5.166294245806 5.20988169638987 4.71797492483488 4.86665826389569 5.8579984091953 5.71477811083819 5.01733610982121 4.39882080243722 5.5090128952752 6.6725875926535 5.54029689222003 5.6180177158894 5.02692891976023 4.48150388569802 5.68368221846313 5.6595942421088 5.37676013972582 5.0726799328725 5.02299259981795 6.25563492255704 4.99978787056606 5.13756301949391 4.88187685849687 5.12359690765511 5.15643230167186 5.8137594387422 4.75460612771164 5.06885258396772 5.21619852199964 5.01829713091349 5.69255413014211 4.74399541057762 5.01656381030215 5.84211554998166 4.82044562153253 5.46543493796581 4.81442750052972 4.65727410756924 5.35662909608064 4.16043023097162 6.09275407040682 5.01130485999211 4.65109338595902 5.57389252134283 4.69415097488978 5.51507825687979 4.69461373825044 4.51426671122712 4.99014883134464 4.46202275462246 5.39661446680802 4.78064783140854 4.7668738664419 4.74067594114406 4.81418458684619 5.23595445497898 4.78027131680255 4.70814193554606 4.88162675144335 5.58610144722007 6.26839983752901 4.6289682227273 5.0760426905778 4.84892619904114 4.21480553750013 6.23209508294493 5.36893151512299 5.5688395409875 5.51425796075854 4.87626252676654 6.39431586340407 5.68134572841428 4.97992650544623 4.45659818115774 5.6090710313919 5.72567805599832 2.59979625578436 5.4454854676022 4.74506342842781 5.05347064523577 6.06074927705576 5.09099670691498 5.65737811838124 5.12337878191535 5.13852412735987 4.47653973438238 5.21631662540804 4.5630059322309 4.68289342987098 2.59979625578436 5.79096100974504 5.56411962171 5.42096030094358 4.67503778148161 5.08596430446481 6.83159271537088 4.88469961778285 2.59979625578436 4.81489767298406 5.21281362744638 5.57603391512258 5.72134998944541 5.02389805515512 5.14295239634672 4.26522745117087 5.08776833302072 4.84376363649192 5.19459103436294 4.72885385962495 4.3449948183877 5.74703085913818 5.42883721312753 5.56879936931774 5.44878232643981 4.8259835338587 6.11933171195716 2.59979625578436 4.96432159564004 5.02711368925452 4.36562219065519 4.93983774779483 6.15065852062265 4.85703192571548 5.73078643560447 4.67069328155882 4.60308400078227 5.96949934553644 5.40642426401215 5.40351758229077 4.27553572170227 5.25949806553036 4.92124884331404 4.66157691301268 5.08358599657723 5.30272073361023 5.31256610877135 6.13470245765376 5.17789161503554 4.99856538115822 5.4579616573628 5.0550435268722 5.77698835140186 5.85051305761057 5.36262153762122 4.44264531622541 5.37325073172936 5.90125389701122 7.12467257782049 5.41025959650345 5.96501318606564 4.79228556935476 6.487772659743 5.7841026913866 5.38128860284288 5.4939052239686 4.64669143697385 6.11708853489197 5.32573539206354 5.30080815646684 4.90045275256763 5.31081859526404 5.9511176724319 5.00725398286091 5.77747152489978 5.25313575882273 5.33732879975198 6.50215373579513 5.69984486228543 6.03165586314055 5.08694286768947 5.59667605178492 6.16475827232916 5.48135470616847 5.66098723473732 4.64320184294799 5.57041551766434 4.93416751054944 5.25650602297652 5.75264854340947 4.71758714888564 4.97335040495453 5.94229866328649 5.07681381316447 4.82273394555155 5.03456204387266 4.92780582607938 6.36305923392908 5.34593259264867 5.50304440382417 5.67469230620068 5.38441180314647 6.02024602550656 4.27587240237348 6.9579440590899 4.58737275720503 4.66668574529139 5.82933290781158 6.20978346632875 5.11426312868882 4.87874019374778 4.99881625503114 6.59733675628124 6.11113666077599 5.74701340633761 4.98166730908842 4.6130087313599 6.27490059735744 4.91730124093242 5.12413069691545 5.59706581092614 4.77073692752362 6.24724231885836 5.44295304573327 5.35820285179037 4.7209527106153 4.72824200968269 4.9769421629255
Manes.05G132100.v6.1 4.78396417104763 2.59979625578436 4.23927033752799 4.11421039057105 3.9190085836564 4.34538036058606 3.55539340064342 4.46992387913416 3.68641773527526 3.89462144677541 4.21471372100406 3.75305814511114 4.58720081901529 3.77649929472813 4.2663614388908 4.42252626119761 4.48186500975861 4.25595750004627 3.54809303130482 3.89014654444277 5.00458489337141 4.25817351072512 5.06616708617939 4.38948306087592 4.08246307177155 4.46631516103956 4.29311282438368 4.41789579572278 4.41131441014984 3.34471773959398 4.32541960922254 3.98579678132179 4.82416063107777 4.66312635787297 3.534550744678 4.45346190826862 4.04357278535557 4.72089113306866 4.58550746470849 4.46750083579413 5.21561870366018 4.39599235985475 4.82067963884485 4.20918139565387 4.21882759404767 4.47332253776202 4.37116901444221 4.71199234508503 4.13694463208271 3.26766221655289 4.66142168899995 4.41340305761489 5.404305810318 4.34285777227897 4.24765733392016 5.27962829755067 4.92119824833706 5.0369376575712 4.00549615286874 3.66311783781629 4.77541126744764 4.5409051926022 4.64454692706066 5.50880681331723 3.69089779392592 4.86191720282891 4.1428625820174 4.44843812809992 4.02336069450757 4.37218300504224 5.38080059118671 4.94811794477036 6.13522432997791 5.36305375509599 2.59979625578436 4.93437244663299 4.55323243558119 5.06435127563272 3.77811259546182 3.71815578759165 4.90782391430133 4.47961993465753 4.82857451874254 4.3442373566854 3.80444180087026 5.52564861861782 4.16709846439035 4.9784609378374 4.68053095231074 4.09951956387714 4.89014723957087 4.51920321945192 4.56663506073083 3.80347103851417 2.59979625578436 3.844423412108 5.16657503232727 4.11005258153141 5.34370529118994 3.80898720316958 3.42255166707302 5.0138747737394 4.21232240261733 4.99118321952101 2.59979625578436 3.92971836159334 4.3174939301452 4.07289388257943 4.81418885309928 3.6394512499023 3.7929621197833 4.844431466017 3.76412467045523 4.97810413389828 2.59979625578436 2.59979625578436 4.94806827744185 4.04053299012494 5.19075537692058 3.74712202708874 4.4354859341469 4.93578588189588 4.61481052410876 4.66489414993974 3.7956450785681 4.77653783786101 4.76778138771814 4.43440440610159 3.9016924230135 3.79938721868522 4.30114914289016 4.18391418333489 3.95243326137059 5.47212234653572 2.59979625578436 3.90750928558192 3.97662905774102 4.31035261681607 4.77222509149004 4.61749580910347 3.97383814086129 5.53470002200547 4.19079790092906 5.17287333393459 4.54545822300715 3.7839530082026 4.22686282756026 4.50488282381515 5.57009882803181 4.9128248976036 3.74283852443338 4.83741441754133 4.30013684981934 5.29272840554367 3.74371536210944 4.33085509067422 4.60232729675637 3.85199784944144 5.38431200943474 3.91970661364898 3.40808966416724 3.94971329432912 4.35434063218559 5.26607555431289 3.71367760018043 3.84272398019811 4.559693455727 3.97782670099057 2.59979625578436 4.61058160745126 3.73666685613292 4.42147475373253 3.9506114186153 5.28603852228969 3.90465114047021 3.71521553420862 4.04177189388811 4.15658658115222 4.96860830915736 2.59979625578436 3.85702311046358 4.92948490541305 4.3225655817495 5.03882632445467 3.88584882300178 3.96126266540522 5.34944477560879 4.15144122302112 4.90021201534947 4.33887879867548 4.16822101406557 4.6591360840049 5.2016975063157 4.45325199038882 6.26418632022583 4.53060797934896 3.67690223879019 5.01635219069433 4.29623416664236 5.68758475522247 4.11255715332413 4.35571363284792 5.2738560564653 4.55590048430871 5.4677274733207 4.28774770741109 3.6389835974797 5.15531403428089 4.04417016622125 5.49037168265375 4.30803670405607 4.01002353899641 4.67430240951632 4.45846379175167 4.89887192474312 5.0300722373487 5.29575597177298 5.29236510721722 2.59979625578436 5.13051257620668 3.96670361522535 4.05452539597857 4.35236476887716 3.85008759048063 5.24986340565288 4.73628477125717 4.31843382324052 5.26012772397432 4.72669514704258 5.02351204114972 4.41467451740912 4.67424428316337 5.41680923123983 4.53543059756484 6.0351249419863 4.33575530874759 4.38156557253972 4.66780110147988 4.37322352911445 5.24510814708616 3.99618073743982 4.50131182707378 6.00362534475443 4.39152338898023 4.48620628773013 4.47037920120321 3.95859603214403 4.8895031614982 4.37278913560921 4.82622808692342 3.51862563651096 4.8375347443669 4.77914187981639 4.25097796291276 5.25023742686962 4.53109353597095 5.07827029939679 4.50798479355123 4.24514586755204 5.47985041597791 3.84261796704847 4.47836263248683 4.72592872549024 4.56440659121219 5.27900211299807 4.47210854101852 4.14787459964064 4.97059319187533 4.28576520983523 4.81146404610863 4.01373665405877 4.16861656449387 4.87581844245008 5.3852578219271 4.92063315708437 4.33338898678877 4.65759589971246 2.59979625578436 5.05093769552864 4.44959413416397 5.67305554672953 4.13985248852376 4.14025566319483 5.80936161153293 4.6667671559482 5.19451614242423 4.80463823410543 3.67127404849583 5.45547178847694 5.0918916145152 5.74948536174086 4.53603268979734 4.13095971359035 6.11358776810318 4.20256797602145 5.39833331319083 4.04816312576133 4.01850320851084 4.86397593901368 4.24684371271038 5.08598356871799 3.5062742012031 3.53974293861542 4.88910084415642 4.57101186660648 5.31512860168352 4.07463260101815 4.97958565010494 4.8726184883958 4.08623548289939 5.6877718547116 4.45922204885217 5.29201595592198 5.21912900766506 4.67295946245922 5.05869462547141 4.42975276540377 3.79160438696396 4.95093114453115 5.0471289581822 5.55020568243674 4.77350109972427 4.8402013489228 4.9642621404597 3.67569983636409 5.20035591913509 4.0962268472372 3.4385730909892 4.96701863914525 4.22398518139415 5.13239381354223 5.00776228001702 2.59979625578436 4.25429971315118 4.70341148927774 5.40855680947397 3.7365249355582 3.9274882546783 4.8908939026677 4.55061471651912 4.76794289731318 5.20192304598811 4.34724494473688 4.18158490779625 4.59513735238943 5.52734894154931 3.78786211089396 4.85811713122562 5.17318864288045 4.5851596803637 5.74693022030884 4.25043657864429 3.82159579433779 5.03572592487956 4.33316711053762 5.4573859941217 4.94677966869941 4.13057131165062 5.52859790949008 5.81104965609484 4.59787858555561 4.03217353796024 4.07510579644176 5.56496550425645 4.45788236704312 4.91086236813253 3.73814861403534 4.50877571754299 4.42140308608655 3.93380540512647 4.74034255107192 3.12381515159364 4.25857338935828 4.03356320231503 4.89617374717355 4.40471199299202 5.52952083041374 3.51825997083232 4.43740866261704 5.40250868943021 4.72770549112558 5.10092658596078 4.32512602098248 4.15029665081908 5.08274895962219 4.67908721908261 4.85382340722922 4.0192437187537 4.84287821447147 4.74742938004212 3.98146792064773 5.53260901940399 4.53910259643162 4.03287503074016 5.58793236997279 5.8462416881157 5.95930943547512 4.40477619906895 4.6732343999187 4.62999287782196 4.35943019608191 5.0952320839108 3.94880500380553 3.69848075669755 4.51581886449712 4.55268857491704 4.81111689527169 4.3654387363212 3.33067381019803 5.28934310660862 4.17748738386806 4.90174256782247 4.02966232232777 4.34635789703903 4.78296470796942 4.41508978927913 5.35687650251694 4.50418565062321 4.63140943630023 4.91752154773495 5.28937210667472 4.75056341768024 3.71156365949856 4.73133574352171 5.24309079804494 4.32851858941101 5.17360490736023 4.05481899246946 4.39352845089056 4.88095758852046 3.32182210435295 4.66778897181716 5.02779398481868 4.82311655926632 5.53578743337456 4.24047488177313 5.44896376527657 3.81507478095943 4.78154290860551 5.54612569331165 5.08704911157947 4.51826063863678 4.07875080330696 4.00673677425881 5.83215564308177 4.27374013847366 5.00025699897251 4.48236389556785 3.94233965432729 5.36350940029994 4.22349453169369 5.53027901429164 4.46217938414752 4.11532464408393 5.85951836374777 4.53432519815067 5.34046673453193 4.78209900573483 4.4748882665308 5.34982762298967 4.36249108356059 5.33375863677632 4.97751553933043 4.13891868504202 5.66363009395221 4.72604651567868 5.3007362613416 4.28981356904726 5.29934483633688 5.31226042883891 5.10255486553709 4.27547637306716 4.91198674352648 4.20674458808463 3.37519338652555 4.72103519680551 4.62409619757474 5.39862317731028 4.63752017950012 4.25208799191021 4.7856331500858 4.30427724801881 3.65031655402159 4.58837719610483 3.44677671125314 4.34168363524065 2.59979625578436 4.90003183060832 3.25651977128008 3.72925921589969 5.07850441223061 4.52123656676114 4.94020984519509 4.82975114965631 4.31739975432947 4.318343811833 4.27105551428176 5.2401348426186 4.38627816225486 2.59979625578436 4.30558666440505 4.15870912835935 5.25652212159062 4.11308864338442 3.75421345948229 5.28175243170012 3.78036332938571 4.54976539257451 4.04439945537354 3.9303733531365 4.71960301337875 4.38443151589026 4.80906436024723 4.15092641269802 4.60405323214141 5.09921640046376 3.67543192090741 5.61729711793711 3.96146785799022 3.71169974230701 4.3921568441625 4.06081522127391 4.73713709122796 3.43933261008128 4.10446780070054 4.03252185310994 3.4521137753102 4.47100481922149 3.79771147640099 3.19311762549978 4.78782449933687 4.13004752809818 4.37390611620035 4.57468468488636 4.2821861767757 5.4703264438745 4.38370527221215 5.71326977865712 3.78815434729946 4.24147142930584 5.29049946776016 5.22709854977074 5.57736687139385 4.86034345636237 4.22857605576998 5.35449539312466 4.81801344420793 5.1515514813266 3.74402143797072 3.88450556008927 6.19714962798221 4.41650519238326 4.75127310232055 4.50794081930454 3.67968789655313 4.41840871753194 4.65798716176326 5.03511958470598 3.85036913035679 4.0566529633353 5.07723139479167 4.95987606824123 5.28424845080773 4.39280456722536 3.57613858349178 3.83293262816591 5.10913852491052 4.1528017778121 5.01038736066139 4.75695042887499 4.15106243593162 4.85762936565525 2.59979625578436 4.75392326577783 3.50360441488598 3.92077427370397 4.92955875856661 3.66593204232818 4.2272967651153 3.36586943173339 3.8027405824871 4.2161612464992 3.90584824587373 4.77130335579323 4.13699349435205 4.63304343351107 3.28089785406808 4.569313792063 4.29670125020053 4.71916761286226 3.52399980726882 4.53058115386319 4.29284418572277 4.62143290206939 4.29067906117622 3.78528617484139 4.44706979273525 3.81388730747409 4.50322722739814 3.61072093684214 4.46534611123475 5.03637985248684 4.04785316127455 5.21543855693719 3.80628733938985 3.93970521812855 4.4749090681306 4.32364185819135 4.52952163641819 4.094863701899 3.60798097877415 4.91755522636395 3.89295669596377 4.89074277168481 3.82017625758984 4.16251252866064 5.16048223180925 2.59979625578436 4.40272371932416 4.54870493750506 3.48916035503885 4.59427589125696 4.17007161308069 4.9841179531767 4.17096964746959 4.45593961507622 4.57565548536882 2.59979625578436 4.34856101834066 3.70684774349347 4.98574003949392 4.69941935171913 4.02594991451093 4.40546711664691 4.46028077772416 2.59979625578436 4.28711904250441 4.33053285017535 5.02890370927168 4.3750421897848 3.170552578228 5.50661593314138 4.16102859088473 5.07777975200062 3.87077178890064 3.50378192147112 4.3990845057654 4.2809668982371 3.96314819633817 4.72885385962495 2.59979625578436 3.70421691680118 4.03299919194712 4.61957996461493 4.29337743312658 2.59979625578436 4.68216960154313 2.59979625578436 4.62880619040787 3.12117286708181 4.01562233808824 4.58943937291864 4.57214100662129 4.19859064216005 5.17015648563476 4.24397311323965 3.87399547710154 3.90866235679493 3.91213386020351 4.45904118804006 3.86703329578952 4.40011646721277 4.27913665874054 3.99217995109767 4.62092197665999 4.35620215271239 4.52739074014044 4.7331957774367 4.1733537671966 4.74120872408866 4.10881848446767 3.88401638270689 4.62340535758651 4.53229041055596 4.45937492310191 3.89472621735193 5.37325073172936 5.13786176243725 2.59979625578436 4.29512667387151 4.79587404593374 4.17830683294313 4.14780567910108 4.39557409222477 4.81837009137081 4.3603702095192 3.71941409076848 4.36019421405109 4.71972690567359 4.47458735648518 4.33657181639478 3.93515656706111 4.54521648216476 3.77317512885647 5.56556971281106 4.52202378317754 3.90526043493123 3.6723757901802 4.42459040215235 4.56842484121635 4.36957358178287 3.23503948447659 5.2247979934767 3.66422052447981 4.74519349585646 4.54154588996335 4.80430730884776 3.37365795353155 4.14194018378867 4.72413198109715 4.45490024304337 4.33666431682048 4.75082618638622 3.44930817813875 4.00715525546964 3.92030111956724 3.57746323624451 4.13476385007122 3.76939221559305 4.65856445445995 3.37724948770933 4.40336489770596 4.53882876225885 3.66080876992859 2.59979625578436 4.37086092292113 3.82596030969513 5.17253293959771 4.06648078862801 4.47640799176202 3.78979541414061 4.10159381951128 4.6336691793727 4.0812256966388 4.9903027852665 3.92702060530145 4.18438239810323 4.95226292143944 4.48611201207633 4.48444922594199 3.53635640865754 3.32706199532729 4.40972648856649 4.64696329813725 4.98416683959058 4.06419099458389 3.80791182092175 3.9545389191392
Manes.05G132200.v6.1 5.3334714300043 4.67241184650992 6.03217959995382 4.61114732812274 5.53407334629414 5.07852212312222 5.8443785801528 6.8020705066068 4.21367530847029 4.93040276390638 4.94409916563948 4.94336693078811 5.71538346115923 4.22337503517072 5.55333704546579 5.6440902812751 6.07716429070688 5.40690247268181 5.74191609157512 5.79450634955375 6.02059663537524 3.88105613127894 6.64371838449505 4.61820662366216 6.31795501542659 5.85961163694798 5.25903607346815 4.5693138666356 4.56231834553539 6.29606635606249 5.77249514912984 4.10758410181633 5.33567024564533 4.52989535021608 5.1574056596783 5.38583086355582 5.40418730813072 6.19113923197221 6.05693357799218 4.52918855710605 5.47305191077711 5.35324581828291 6.53534749519679 4.52794582638383 6.03475111626248 6.02095162647073 5.8806878483902 5.6602290594109 6.36137694742803 4.1714907707322 5.59498881752969 5.73188968806446 7.18238016210017 5.51165623534868 4.97760437753053 5.05086839134677 5.98879196543652 6.68601454138473 4.8853731131591 5.13724574918795 5.2471420816305 5.52764460709192 6.579176726419 5.50880681331723 4.65589828743827 6.14155796292605 5.95478366111245 5.80737093571769 5.26127616206018 6.87198150018354 6.08928634001665 5.12445575422196 6.59691980578133 5.36305375509599 4.96354976747314 5.66416497189158 5.1418629059623 5.74997325060634 4.44874851154745 5.27587782316412 5.23665686480713 5.16797937685703 5.2296186474525 5.2507136267951 4.4871318693611 6.85833079282292 6.41101070700107 5.80000894855693 5.32485793602174 5.02145762759116 6.28484796342254 5.80177223838851 5.36955757819947 4.76352329194143 5.6713578930303 4.23324891976019 5.73552977460381 5.12795876887476 6.75643195374937 5.63668191428246 4.59115465723787 5.62810466110394 5.56121272324056 7.14555561432003 2.59979625578436 4.48029013226835 5.58671878444705 4.29263107703739 4.43488994432361 5.19344327971624 4.70449734016419 5.87183630525931 3.05008182588941 5.51046814472188 5.67228931414433 5.35993996502078 5.53029562054324 5.72816809888171 6.02910137039453 5.69536937149365 5.57877759079299 5.50936313782035 6.06794532751385 6.43676571810259 5.73662758239265 5.29734256288408 5.622130621088 4.90359534281198 5.59481164135613 3.14854429515482 5.95308838446011 5.44538061663543 5.62678625997064 6.9098870853471 4.6496055046137 4.74112287551338 4.3068716265175 4.90868385343599 5.21479409928688 4.55804437148016 2.59979625578436 4.88897050977249 4.07366625584072 6.10305961670701 5.34292791872239 5.60874825047998 4.51648064372534 4.86601209600518 6.76054334985046 6.99041309310999 4.08526611010474 5.77728783096498 5.16150384576138 6.66811876255629 4.26669918164942 3.89704827642037 5.50827820213551 4.3225880930027 6.18319039794666 4.15638154591134 4.87923225213509 4.67355200225808 4.92229970002312 7.6614944194905 5.41225170117536 4.31044173260876 4.559693455727 4.80960760815208 2.59979625578436 6.07870174634738 3.86323668388114 4.88401543041083 5.28299980177947 6.38893923553397 6.03086311411084 4.6970154202868 4.13311342640144 5.581335543116 5.49211785045958 7.3090586589855 5.41404720077745 5.85994943611228 4.44481901699649 6.95827601831161 5.18273395011968 5.63143900700708 5.68487065716025 5.0429322377502 5.51756445141156 4.86103172678541 4.84797788714915 6.23023369368401 5.385844238342 5.27339042418415 7.959718521833 4.73949456646223 4.22083620554709 4.489184033573 5.7256563251503 7.63687732172583 4.8249846479025 5.78550413625636 5.37858090623557 4.1993373257925 6.81052663384876 6.03896037447032 4.65009573602465 5.2031888570211 5.63428746580512 7.11738980299035 5.53321003149633 5.72677983925078 4.54990356490969 5.17830666598461 5.72419484033636 5.96052047502942 6.5049646883045 5.58026274956184 6.32087187378826 5.89276173219383 4.28131179024667 5.52945506787106 4.82131109445536 5.39710259211655 6.12878487015149 3.93959578482285 2.59979625578436 4.3587495466826 5.87583798697903 6.2099450741393 5.71146004742293 3.25982382466975 6.12242153277232 5.66554969835257 8.10433648954191 7.43127675943328 7.87012393325286 4.21473191618288 5.78196701010259 6.04441749234021 4.80702159924297 5.14479732766454 5.26481232994004 5.06984887586118 5.18477321052132 5.42729357467237 5.67091968739279 4.94439999198879 5.16270803856232 5.63213189219079 3.97456433375466 4.7734689088993 4.72381660649711 5.20901244121099 6.22057462511502 4.47724523607992 6.68309901941219 5.23563092644306 4.51098724360528 5.94290253432776 3.49175676901494 5.39757782242223 4.66414990859862 6.36599407903956 5.44799853763262 4.52584521614711 4.66612364331492 4.8743240005001 5.54573674701479 4.88115666102235 6.37057525771891 6.23994827561681 4.08800333111195 4.49530997324486 5.68522435132973 5.89441906862208 5.65102941944891 6.23259248789457 4.25161846552987 4.99957321355202 6.397839331861 4.47768400667064 5.19976674584043 5.13804849126873 5.2345482411939 5.35668313889013 4.29255672596955 4.21280088862039 5.37891084816796 4.10761861752388 6.10270626046088 4.65683092372335 4.36794739559068 4.1162160226387 4.33983730886778 5.6655147910306 5.74128996590426 4.86840944542726 4.63495191255349 4.8291284939338 4.88083409807095 4.57089772062413 5.60545166309409 4.422125600906 4.4423022489727 5.76459232819836 3.52676127792897 4.93220127717493 5.98567069112915 4.87336723459917 5.62810663718785 5.23993984595789 5.44286705640978 4.72240587055941 5.7733265639949 7.22940041633111 6.64109172072669 4.93656173964349 3.51092040624305 5.21008173323636 5.33862857780729 4.04691236581746 5.24255903264768 3.82954128591687 4.53940249462993 6.00342115748931 4.94921910740071 4.75038861617068 4.80354476743138 5.97077297044678 4.55346560060422 4.57446102489812 6.28297791613009 4.53831103154474 5.24800874143745 6.48793698116362 5.12277265414267 5.43963499261077 5.3305677802461 5.41776209858826 6.1405556932519 5.20192304598811 6.58807508681435 4.99523479797265 5.49911609993282 7.45487310695973 5.74075998678063 6.68852515317566 4.59274071790841 5.49681492406407 6.66406965461843 5.71915091219909 5.98228084142119 5.78276753463036 5.723055103643 6.21236911648916 5.75258784519939 4.82279925075785 5.81061980835277 5.66111149107697 5.5642215538946 3.95592676154047 4.53676337435507 5.74909780524611 5.62187819333854 5.37073169524425 4.53986091973617 5.91980783438673 5.27506505491357 5.13693329597199 6.41840666443337 5.24170355135353 5.0602230596494 5.29797855874865 5.66945543057355 3.71094392319847 6.55529781854366 4.40525273669117 4.51241665733803 5.35129285656223 4.56720164820809 5.7413056542926 4.32512602098248 4.91462636128968 3.95040299273951 3.52142398693927 5.53593266105487 3.9337463391627 4.87722401432014 4.83553591869062 6.12652586597838 6.8664971313568 4.57535718321157 2.59979625578436 4.79851022671719 6.33513874419303 6.77356128098482 5.56450250666894 5.62987125586565 4.36533609943922 3.9195034677521 4.1780859178021 4.722536146903 3.8589781122172 3.9495082912954 3.98434059593289 4.98520559366531 4.23781596648324 4.53972037080022 4.9961320471354 4.58037118791772 5.79059128925525 4.18388990769175 5.65279083057388 5.2557262930844 4.30283444605941 5.63948309626916 3.27550176493931 5.36399314850928 4.26496661200365 3.04961902926352 5.5162689771056 5.5629265690836 5.19268190551552 5.33293815461231 4.32851858941101 5.89005407768363 4.62391710756955 5.86589207218469 3.32153583160461 4.15482135276281 5.00937109714264 4.72588009178136 4.76144658012166 3.30108436898664 4.82112160592257 5.82148762579418 4.11260185598456 4.01002037216815 5.11500550817982 5.37817122573191 5.48133840269262 6.06961265765098 5.6085835092601 4.82994015631183 4.23107819983971 6.66017473672734 4.03145852475667 5.06987449001038 4.66154937543948 4.33158494987306 6.4051953260905 4.75388164065799 4.73446215196151 6.05767707265937 3.83696014386519 5.65714901177049 4.1143478857072 4.796837395876 4.01683575337199 5.93025556825269 5.5774319153558 5.88062907630123 5.29389195732568 4.50758259972158 5.30407509825835 6.02141200850244 4.71414030608141 5.75632432544857 6.58332425850908 5.31469496586855 4.90737079042451 5.41251178034266 4.59939355490004 4.40248305076845 5.1398599004482 4.65997858185966 5.06708638173019 5.06956593888406 4.32446294682667 4.98665836267364 4.8399548361119 4.91748168036696 4.40294584547374 5.49158620855269 3.97935340636274 6.3811581025713 4.74155401399183 5.08950242278118 4.88988403686551 5.96585230793073 5.93737665303443 7.92639823717478 5.6425416917534 5.64429444093874 4.40103207344144 4.78480524236176 7.34765339859664 5.32066404235284 4.67907735641066 4.73283528156624 4.15870912835935 5.02170469103572 4.36196706552631 5.25456856850287 5.66526079218238 4.5501756818411 6.0457324552729 5.28774546811716 6.38553889202966 4.52497554932234 4.92296089096399 6.669265664299 5.13174463544108 5.09503544078718 4.89532612589868 4.97927220390399 5.57416569870715 4.08144153824263 3.39551074369792 6.06215400215492 6.21377180962142 6.68312076627852 4.79118325637715 6.72186543171264 4.92472015546108 6.02870347814713 5.97363470416846 6.75035699291035 4.5920426532213 5.81637866443501 5.63635987233602 5.76448807363115 5.88740408020908 6.17122034273395 6.40679845998635 6.59459840386812 7.06130556608579 5.59534505864172 5.22271521408418 5.45610581062819 5.19703469918055 7.34991536774537 4.76717176087701 3.47289612489842 6.02227790131975 4.7749374393983 6.91090589898891 4.81919643245827 5.05585308950901 5.88264193971431 4.41650519238326 6.94742163870288 4.95923035937818 5.30968038108919 5.89084510289032 4.24254746983114 6.85795182041832 4.32045571755676 4.74942865197568 6.09586759451944 5.11287804560122 6.55661664359668 4.88187685849687 5.18377849116155 5.39560424522387 4.96362373347113 3.82456533079323 5.03993693690318 4.62893068796874 6.14402432498172 5.26194089402418 2.59979625578436 5.92878971028935 5.51513679085851 4.63261241683237 5.49470775887046 5.40712385032762 6.48678880255314 4.38275651510986 4.34800139394301 4.6512886659473 5.8913205070498 5.96590970737656 5.45240082158841 5.26670725842083 4.31566688152556 5.8850491693122 5.44593970362647 5.5129574495589 4.02726056418837 5.27111171586054 4.98508705211556 4.26787526417497 5.95778848366149 3.44951294888695 5.97077640737302 3.60043099403342 6.28924441635303 4.51866310473423 5.28215978661779 5.3848319310607 5.09942293091078 5.19317413630917 6.27123137655473 6.4515074284392 5.57983531102533 4.51790326001215 5.68516256659248 4.63660660576892 4.28442039026697 5.28336600684521 4.94899910880529 6.44002068203165 4.28086267590759 4.50422311865572 5.41477776470315 2.59979625578436 5.88252617132408 4.02626341695266 4.98028234919744 6.25744729413735 5.75269336919398 6.35367034847175 4.79663516705725 4.74693319765526 5.44966579975404 2.59979625578436 5.09461985079993 4.34408491439851 2.59979625578436 4.90634218050223 5.60338335678203 5.68068895386307 5.4698401166578 6.47522633043387 2.59979625578436 5.19609721274575 4.40711821045092 5.06848707812692 4.23440544819309 6.70458693072669 5.33109679413768 6.21830458187817 4.78198425799686 5.68859275664266 6.58408308101689 5.5402573820081 5.22378832116665 4.16738558722316 5.51181217676927 4.52070971416603 4.63981900206768 4.9762115374358 3.87338178481823 4.24434165029672 3.98081098457166 5.66832519039415 4.32047031647615 5.85576733866598 6.77851394131031 4.33533653699186 5.46975442471011 5.09233051422524 4.86588884188932 4.76577684386492 4.35135373117157 4.27685170672459 5.2060182417974 5.92576276461148 4.12953993110064 4.96079839691893 4.97092624740695 5.04284729582669 6.31528942929949 5.18961728413549 4.8189376593126 4.94238528028386 4.9308349115316 4.97495975584582 6.0245286802276 4.65523394108188 4.98421654301218 5.12421590916764 5.63502175567244 5.41227183424746 6.17064995199924 3.84772481985263 7.12467257782049 3.76430622490982 4.79587404593374 4.97389507045831 4.77679392947842 4.76899373555149 5.86929290811417 4.09013134307423 5.13187547138053 3.46890406481015 4.52509097644842 6.70993317126453 5.23043889508441 3.86343053792784 4.80059377338367 5.16219555150849 5.80184550195546 4.37342642078893 4.17443433286362 3.89949653170754 4.11977767050385 5.36786466420399 5.35957048458314 4.20932291959874 5.32194120769288 4.61052090343019 5.48279140716944 5.84995405497493 6.88768848634797 6.10338950667577 4.88186544174636 5.50715190701201 6.53802579461721 5.91540994380165 5.23259851881337 4.48415425323522 5.06583825957239 5.11482335773514 3.78649353377287 4.57064361051425 5.1841476463653 4.11207670371198 5.91184575616491 5.06487827808616 4.96677282657639 4.80506683968904 5.61088024143791 6.07523959788873 5.50483583826836 5.21845596246065 3.85361288664694 4.8152089230469 5.03661246436058 5.67789933285773 4.77203755914525 6.11113666077599 5.90898441935665 5.96428445992535 6.11472174571837 5.26068355219386 4.44602576365437 6.4503314869499 5.74877049885484 4.85540982314896 5.66280760712122 4.51451394959699 6.31320453959761 5.85131476842387 4.54303241854753 5.22603042824775
Manes.05G132300.v6.1 3.53645259620206 2.59979625578436 3.03047684732533 3.50016072193926 3.37876105695794 3.15536754223307 3.38466486369882 3.32387150818726 3.49376837325421 3.263295019147 3.37755019900241 2.59979625578436 3.32888032498958 2.59979625578436 3.01339967241467 3.38469515100924 3.51852869536645 2.59979625578436 3.54809303130482 4.15669568736146 3.64676774902138 4.02159135329138 3.13138655775315 3.87057410352136 3.89694462323071 3.29982034827609 2.59979625578436 4.24509506410378 4.03685567412286 2.59979625578436 3.56031851016587 3.8483672408052 2.59979625578436 3.43608939074294 3.14570398518928 3.57314526813464 3.70972850317257 3.21447733758373 3.54273597101275 3.54404840770504 4.20225093131504 3.23286364701414 3.75549922483877 3.76574463858324 3.19842031549437 3.20086796870012 3.66368988199267 3.38114915188791 3.6503607964152 3.53623203608649 3.11136424535262 4.26257520928987 3.34120921178698 3.706016707092 3.30273000440967 3.28257618553174 3.1130976494983 3.11439241586576 5.22047165238079 3.66311783781629 2.59979625578436 3.35463609942184 2.59979625578436 2.59979625578436 2.59979625578436 3.52897269545353 3.39839961501261 3.43153906783138 4.10281888021491 2.59979625578436 3.20611898545288 3.93097486556054 2.59979625578436 2.59979625578436 2.59979625578436 4.0857042864662 3.33639421091845 3.86698300790617 2.59979625578436 3.31752771329381 3.44184362766157 3.48717057272481 3.17512532819144 3.60689911294869 2.59979625578436 4.28569557922633 3.05429937403947 3.50982048758402 2.59979625578436 3.03309729085306 3.5115007869912 3.14815201337652 3.11194123837751 3.30794006058808 2.59979625578436 3.40126091377021 3.79180980994348 3.02061995747434 3.34036722524951 3.03824441707797 2.59979625578436 3.47210925488088 3.10904969198695 2.59979625578436 2.59979625578436 3.11766270619839 3.25897070105676 3.17721740656458 3.31666850209906 2.59979625578436 2.59979625578436 3.56627389150152 3.37357534952051 3.55255446331805 2.59979625578436 2.59979625578436 3.76223258926034 3.30063053759635 3.17519681097436 3.98810965753994 3.08797719378391 3.13872541349518 3.45460970656978 3.58497213633413 3.92799606076212 2.59979625578436 3.3434653761842 3.21516294932886 2.59979625578436 3.14854429515482 2.59979625578436 2.59979625578436 3.52935196132226 3.56505178574322 4.23550654235681 3.2005024480778 3.4898242940079 3.08196755351891 2.59979625578436 3.16073271291655 4.21860028612283 3.7995854611854 3.06178703260991 3.03461879545996 3.90058543834958 3.29604671878417 3.71494525715551 3.77757215964542 3.07277416937966 2.59979625578436 3.18241641221583 3.58821161658991 2.59979625578436 3.10037248322062 3.59666499419307 3.73218818552341 3.3572885702161 3.2043609590842 2.59979625578436 3.32259926914112 3.17503269450207 3.35770011063099 3.97169743679545 3.07587858392687 3.16701331005524 3.84272398019811 2.59979625578436 3.64350395697762 2.59979625578436 3.60579276956614 3.41380625865222 3.35411837759803 2.59979625578436 2.59979625578436 3.81336031802539 3.5178190463899 3.70830021421705 3.61197994694732 3.43834722454961 2.59979625578436 2.59979625578436 2.59979625578436 4.08584676576635 3.15566167985817 3.19004403745022 3.50938787220478 4.05133681080587 3.48846521147039 3.78296797290542 3.92849155911784 3.29524616250881 2.59979625578436 3.85561168854164 3.22221931818771 3.31409563067317 3.57920140188002 3.44163721637544 4.06811801240991 3.32529133428012 3.67286410586901 3.58191338367461 3.11468408518749 3.94823781971666 4.1993373257925 3.32619170863699 3.9175075502131 3.53313656870891 4.29273045318865 3.53544658893668 3.02986544421834 3.6230949516324 3.92500810131871 2.59979625578436 3.08019605297528 3.23226733660521 3.66362132460603 3.69953468483178 2.59979625578436 2.59979625578436 3.90659857568367 3.64889788739305 3.27218266265049 4.27904958362697 3.23943786201555 3.2650180229635 2.59979625578436 2.59979625578436 4.22027045302236 2.59979625578436 3.14584555959347 3.55094492364278 3.5254198690814 3.94304008124423 2.59979625578436 3.13920880252861 3.64088381960222 3.24513221549303 3.19677433375722 4.88518844973306 3.37329820666967 6.2375784280743 4.96301524199185 3.26181179846843 4.97844682405152 3.56341988191345 4.82686147942411 5.52505440173791 3.21070493893527 4.37278913560921 3.39303938594947 5.38410474496646 5.47366465181716 3.58557919338385 4.41177966180513 3.74987951151849 4.72616907402841 2.59979625578436 3.60454462823474 4.91732650646516 2.59979625578436 4.9671993220229 4.54032157568613 3.43655961124501 5.33513176315073 3.65228365178192 5.53951930958512 5.09057338714926 3.85161638597065 3.87511013726533 3.73951463753616 4.2297239823905 5.34615960375204 3.53558850487832 4.74596869282233 3.72459246314977 5.17312757366845 5.31231797900552 2.59979625578436 3.79793381884116 3.23672803855937 3.30262129821875 3.87580723572066 2.59979625578436 3.09839870207427 2.59979625578436 3.44193489375764 3.72731921259944 2.59979625578436 3.89059840223539 3.82130495211995 3.41150002700353 3.06398032907695 3.70667846718073 3.61762036583983 3.34567679932435 2.59979625578436 5.54701575418194 2.59979625578436 3.18590979373873 3.58401163972517 3.50719198956029 3.64106149683456 3.7414389757699 4.04580551179995 3.16495280147876 3.64165707291856 3.52676127792897 2.59979625578436 2.59979625578436 2.59979625578436 3.19008785338756 3.53945940346149 3.32957983186862 3.61588927876974 2.59979625578436 3.24667302101243 4.27292191287345 2.59979625578436 3.24931906988771 2.59979625578436 2.59979625578436 3.64358731401363 2.59979625578436 3.32385717853539 3.08982373625139 3.41198659639537 3.29274630253399 3.85883507686872 3.62768581900999 2.59979625578436 3.38617171524093 2.59979625578436 2.59979625578436 3.51786239715108 2.59979625578436 3.36253590573726 2.59979625578436 2.59979625578436 2.59979625578436 3.44610527326197 3.52860207380879 2.59979625578436 2.59979625578436 3.33517525269574 3.17283095979864 2.59979625578436 3.45140772308329 3.63238902565073 4.11122769213977 3.06601140229909 3.25721121744889 3.10020146374746 3.15916706065669 3.63688284357859 3.58791938660392 3.28404026497614 4.39171854128501 3.8679106063204 3.91068472725389 3.81465209650602 3.85195295809741 3.29631831669058 3.82079001873872 3.77295398980866 3.64036404079632 3.84398773505093 3.62300795218542 3.47458296180241 3.38416193941179 2.59979625578436 3.34487133408656 3.49785141248313 3.3738486396907 3.4497260527321 3.88662622344819 3.85146448800297 3.40477900251321 3.62254771808082 2.59979625578436 3.687134314737 3.53306774720939 3.27254675750307 3.30161108955818 3.11136320296335 3.44525548215947 3.44343104455383 3.44198007858204 4.17253446580408 3.90278704758699 3.33541046017207 5.23699398143112 2.59979625578436 5.04924031159078 2.59979625578436 3.54359859920675 2.59979625578436 3.24980416694994 2.59979625578436 3.62280837559436 3.52286694781948 3.75208894865734 2.59979625578436 3.94880500380553 4.4249266853067 3.39758033565916 3.98434059593289 3.22344610197473 3.32860106906141 3.33067381019803 3.6698074420928 3.27040979766199 3.41054618312097 2.59979625578436 3.36995450427097 3.52428154965526 3.09756767139413 3.09650342821345 4.18858767721428 3.13125931646859 2.59979625578436 3.68064558144766 3.44222174044339 3.71156365949856 3.08352688683135 3.23323260867859 4.03708419267244 3.20605869871251 3.60257146538986 3.77590844923635 4.00247137631365 4.40916081935497 3.6767139055283 4.22305024592718 3.65402117215706 3.79222420763822 3.17286485156 3.43964218646116 4.27416104160357 4.20905488681337 3.53217560437302 3.30569620533089 3.57229933299784 2.59979625578436 3.19302232415317 3.58442279894073 2.59979625578436 3.2656464759195 4.48236389556785 6.20280614084776 3.82697302268523 3.81858355899046 2.59979625578436 4.87826982219264 3.24203518046687 2.59979625578436 3.48758109411748 3.63472010443734 3.76598262200036 3.26388014084464 3.7714153316878 3.52125331557304 2.59979625578436 3.19701343765189 2.59979625578436 3.62936557031371 3.43661259381833 3.1089290264677 3.61142910901563 3.63807990455992 3.84900702269191 3.19855137885276 3.76240790581189 3.31394992493702 3.81286397203494 2.59979625578436 3.56963630029071 2.59979625578436 3.94059545112726 3.58962165796024 3.67761256886819 3.41253877880521 3.48836367183064 3.35064364855437 3.80557323871042 2.59979625578436 2.59979625578436 2.59979625578436 3.58897033024779 3.52086051291967 2.59979625578436 2.59979625578436 3.69415845135935 3.05152976655718 4.53043066048127 4.51112045893624 3.2027230823485 3.85584932785723 2.59979625578436 4.31183272621935 2.59979625578436 3.62152517813589 3.96499107920503 4.02037419943645 4.74541587305235 4.33062328276951 3.80360243730964 3.20229976147952 3.31341918269739 4.04439945537354 2.59979625578436 3.61437619789413 3.63191729296878 2.59979625578436 3.35798233036586 3.77937656857795 4.10870367599951 3.83292023859456 3.09168813019347 2.59979625578436 2.59979625578436 4.09181682514192 3.3533297151516 3.47030050271378 4.53661176191968 4.26531793183783 4.1233712823784 3.09661102337773 3.46202811036683 4.66843092139502 4.20562410871988 3.93904697331096 3.56341734263042 3.08499272863383 3.79652443099544 3.88329761094553 3.23124158278061 4.03070467399221 3.56736478650805 4.14215953449024 3.20753853820288 3.22721475254557 3.10526400266323 3.12386348523869 3.36210465489817 3.81704657292979 2.59979625578436 3.73505933926542 3.31680275846176 4.58393265031517 3.52271871871532 5.76008392791083 3.11530692652306 2.59979625578436 4.23366688163413 2.59979625578436 2.59979625578436 3.6462999696361 3.1664216170609 4.92129164015734 3.27322924455616 3.65775448958064 3.13403103541172 3.27464873090581 3.2692901765405 3.7849126878936 3.53091301288657 4.39498629146805 4.2216315905973 3.88657856018572 4.32596008537443 3.77941758436022 3.1839706467237 2.59979625578436 3.10040922476677 3.50360441488598 3.45229135332417 4.09463255782793 4.23515348862007 3.3580901148347 4.38275651510986 3.8027405824871 3.23796702278507 4.93894676625345 3.43056747566856 3.59858560637233 4.75249933078582 2.59979625578436 3.18542993688362 3.58478682437396 3.89274358706688 3.72261112057527 3.22155548070353 3.90895219533522 4.19743568805772 4.74067594114406 3.63334554052997 3.16658854311766 4.27260060679113 3.33826151136271 3.61072093684214 4.09899535301805 4.24072801918229 3.76160045208017 2.59979625578436 3.54482528760931 2.59979625578436 3.23035530106182 4.73749339697024 3.11624245650931 3.97395710301078 3.3197901182369 4.41006310523064 4.23651531661607 3.85027535941523 5.59042245246504 3.7884533108739 3.65108298856748 2.59979625578436 3.71406426675766 4.22719409016126 4.48344017446927 3.84949809909016 3.448631920834 3.95414086578989 6.11610157490452 4.45593961507622 3.30409561387671 2.59979625578436 2.59979625578436 3.24925207574573 2.59979625578436 2.59979625578436 4.02594991451093 2.59979625578436 4.46028077772416 3.77435011010907 4.28711904250441 4.40561660377299 2.59979625578436 3.36223058634014 4.5250600410798 3.21021486625664 3.93630430115781 3.37547122358886 4.20940469259336 3.12734860701425 3.60467421168305 4.32467433550957 4.11133455544258 4.72885385962495 3.5720670294192 2.59979625578436 3.26160885265144 3.34233340375088 4.03174950304514 3.70818606824984 2.59979625578436 2.59979625578436 3.3686302546408 3.62643403330102 3.32868425701424 4.4688847820516 3.64178627644869 3.8619323081989 3.51826406352103 4.04129764844827 3.09477353892355 3.60314531494957 3.78119010223562 2.98900452407651 3.6450638254242 3.06332944846279 2.59979625578436 3.92546174437551 3.2546236740327 3.4515794909386 2.59979625578436 3.93224927260848 4.70100930878889 3.51092015828471 3.69002083499493 3.52235664790499 3.54042399501909 3.67137820286387 3.89790017897881 3.66836007527516 2.59979625578436 3.84772481985263 2.59979625578436 3.61482800661992 4.79587404593374 4.17830683294313 3.71937030295794 4.532667295226 3.53005056540587 3.8335430440529 3.17004009026973 3.94552843496954 3.61444306553731 3.48455101835497 3.9572159677963 3.78624797388969 3.77709883411511 3.08978059537946 3.69911873260326 3.76185652348974 4.09179154200865 3.6723757901802 3.58683593692783 2.59979625578436 3.81847259237865 3.23503948447659 2.59979625578436 4.18231982885692 3.40296774934954 4.37170956636546 3.39802017770579 2.59979625578436 3.77222361095045 3.15933397875847 4.19534649705752 3.07369795760033 3.30313529149927 4.55722629693685 3.70634912023239 5.19060080790135 4.1060255636254 2.59979625578436 3.89918274348928 3.33771173039697 4.75454482700421 4.26206279944081 3.3537310595367 5.24867607073539 2.59979625578436 5.57132752689512 5.06594834005266 4.06483944005335 4.24483153087363 3.55792757479529 5.13242162102499 4.04723583162002 3.48658342951114 3.89584176871827 3.51516365326081 3.75875412432602 2.59979625578436 3.68218165002397 3.94674306738358 2.59979625578436 3.90291938238005 3.73259335799739 3.64772177115844 3.92496321100403 3.76016028022053 4.79723269235506 3.70772987377929 4.12147217415274
Manes.05G132400.v6.1 2.59979625578436 2.59979625578436 2.59979625578436 2.59979625578436 2.59979625578436 2.59979625578436 2.59979625578436 2.59979625578436 2.59979625578436 2.59979625578436 2.59979625578436 2.59979625578436 2.59979625578436 2.59979625578436 2.59979625578436 2.59979625578436 2.59979625578436 2.59979625578436 2.59979625578436 2.59979625578436 2.59979625578436 2.59979625578436 2.59979625578436 2.59979625578436 2.59979625578436 2.59979625578436 2.59979625578436 2.59979625578436 2.59979625578436 2.59979625578436 2.59979625578436 2.59979625578436 2.59979625578436 2.59979625578436 2.59979625578436 2.59979625578436 2.59979625578436 3.46275402627941 2.59979625578436 2.59979625578436 2.59979625578436 2.59979625578436 2.59979625578436 2.59979625578436 2.59979625578436 2.59979625578436 2.59979625578436 2.59979625578436 2.59979625578436 2.59979625578436 2.59979625578436 2.59979625578436 2.59979625578436 2.59979625578436 2.59979625578436 2.59979625578436 2.59979625578436 2.59979625578436 2.59979625578436 2.59979625578436 2.59979625578436 2.59979625578436 2.59979625578436 2.59979625578436 2.59979625578436 2.59979625578436 2.59979625578436 2.59979625578436 2.59979625578436 2.59979625578436 2.59979625578436 2.59979625578436 2.59979625578436 2.59979625578436 2.59979625578436 2.59979625578436 2.59979625578436 3.06039705082243 2.59979625578436 2.59979625578436 2.59979625578436 2.59979625578436 2.59979625578436 2.59979625578436 2.59979625578436 2.59979625578436 2.59979625578436 2.59979625578436 2.59979625578436 2.59979625578436 2.59979625578436 2.59979625578436 2.59979625578436 2.59979625578436 2.59979625578436 2.59979625578436 2.59979625578436 2.59979625578436 2.59979625578436 2.59979625578436 2.59979625578436 2.59979625578436 2.59979625578436 2.59979625578436 2.59979625578436 2.59979625578436 2.59979625578436 2.59979625578436 3.01650372679633 2.59979625578436 2.59979625578436 2.59979625578436 2.59979625578436 2.59979625578436 2.59979625578436 2.59979625578436 2.59979625578436 2.59979625578436 3.17519681097436 2.59979625578436 2.59979625578436 2.59979625578436 2.59979625578436 2.59979625578436 2.59979625578436 2.59979625578436 2.59979625578436 2.59979625578436 2.59979625578436 2.59979625578436 2.59979625578436 2.59979625578436 2.59979625578436 2.59979625578436 2.59979625578436 2.59979625578436 2.59979625578436 2.59979625578436 2.59979625578436 2.59979625578436 3.13589789482968 2.59979625578436 2.59979625578436 2.59979625578436 2.59979625578436 2.59979625578436 2.59979625578436 2.59979625578436 2.59979625578436 2.59979625578436 2.59979625578436 2.59979625578436 2.59979625578436 2.59979625578436 2.59979625578436 2.59979625578436 2.59979625578436 2.59979625578436 2.59979625578436 2.59979625578436 2.59979625578436 2.59979625578436 2.59979625578436 2.59979625578436 2.59979625578436 2.59979625578436 2.59979625578436 2.59979625578436 2.59979625578436 2.59979625578436 2.59979625578436 2.59979625578436 2.59979625578436 2.59979625578436 2.59979625578436 2.59979625578436 2.59979625578436 2.59979625578436 2.59979625578436 2.59979625578436 2.59979625578436 2.59979625578436 2.59979625578436 2.59979625578436 2.59979625578436 3.13068999412181 2.59979625578436 2.59979625578436 2.59979625578436 2.59979625578436 2.59979625578436 2.59979625578436 2.59979625578436 2.59979625578436 2.59979625578436 2.59979625578436 2.59979625578436 2.59979625578436 2.59979625578436 2.59979625578436 2.59979625578436 2.59979625578436 2.59979625578436 3.04772504160026 2.59979625578436 2.59979625578436 2.59979625578436 2.59979625578436 2.59979625578436 3.02986544421834 2.59979625578436 2.59979625578436 2.59979625578436 2.59979625578436 2.59979625578436 2.59979625578436 2.59979625578436 2.59979625578436 2.59979625578436 3.02576765931864 2.59979625578436 3.07737644082094 2.59979625578436 2.59979625578436 2.59979625578436 2.59979625578436 2.59979625578436 2.59979625578436 2.59979625578436 3.26661495764191 2.59979625578436 3.25982382466975 2.59979625578436 2.59979625578436 2.59979625578436 3.12874083925188 2.59979625578436 2.59979625578436 2.59979625578436 2.59979625578436 2.59979625578436 2.59979625578436 2.59979625578436 2.59979625578436 2.59979625578436 2.59979625578436 2.59979625578436 2.59979625578436 3.33193592708876 2.59979625578436 2.59979625578436 2.59979625578436 2.59979625578436 2.59979625578436 3.31551071989798 2.59979625578436 2.59979625578436 2.59979625578436 2.59979625578436 3.40954712367928 2.59979625578436 2.59979625578436 2.59979625578436 2.59979625578436 2.59979625578436 2.59979625578436 2.59979625578436 2.59979625578436 2.59979625578436 2.59979625578436 2.59979625578436 2.59979625578436 2.59979625578436 2.59979625578436 3.06864531641847 2.59979625578436 2.59979625578436 2.59979625578436 2.59979625578436 2.59979625578436 3.30262129821875 2.59979625578436 2.59979625578436 2.59979625578436 2.59979625578436 3.02532496867072 2.59979625578436 2.59979625578436 2.59979625578436 2.59979625578436 2.59979625578436 2.59979625578436 2.59979625578436 2.59979625578436 2.59979625578436 3.03747957287136 2.59979625578436 2.59979625578436 2.59979625578436 2.59979625578436 3.38877233985551 2.59979625578436 2.59979625578436 2.59979625578436 2.59979625578436 3.20991460941355 2.59979625578436 2.59979625578436 2.59979625578436 2.59979625578436 4.10348433193023 2.59979625578436 2.59979625578436 2.59979625578436 3.24569782192461 2.59979625578436 2.59979625578436 2.59979625578436 2.59979625578436 2.59979625578436 3.19446987617811 2.59979625578436 3.58962556786357 2.59979625578436 2.59979625578436 2.59979625578436 2.59979625578436 2.59979625578436 2.59979625578436 2.59979625578436 2.59979625578436 2.59979625578436 2.59979625578436 2.59979625578436 2.59979625578436 2.59979625578436 2.59979625578436 2.59979625578436 2.59979625578436 2.59979625578436 3.14215221956444 2.59979625578436 2.59979625578436 2.59979625578436 2.59979625578436 2.59979625578436 2.59979625578436 2.59979625578436 2.59979625578436 2.59979625578436 2.59979625578436 2.59979625578436 2.59979625578436 2.59979625578436 2.59979625578436 2.59979625578436 2.59979625578436 2.59979625578436 2.59979625578436 2.59979625578436 3.58139977578277 2.59979625578436 2.59979625578436 2.59979625578436 2.59979625578436 2.59979625578436 2.59979625578436 2.59979625578436 2.59979625578436 2.59979625578436 3.03313128025029 2.59979625578436 2.59979625578436 2.59979625578436 2.59979625578436 2.59979625578436 2.59979625578436 2.59979625578436 2.59979625578436 2.59979625578436 2.59979625578436 2.59979625578436 2.59979625578436 2.59979625578436 2.59979625578436 2.59979625578436 2.59979625578436 2.59979625578436 2.59979625578436 2.59979625578436 2.59979625578436 2.59979625578436 2.59979625578436 2.59979625578436 2.59979625578436 2.59979625578436 2.59979625578436 2.59979625578436 2.59979625578436 2.59979625578436 2.59979625578436 3.14919715036927 2.59979625578436 2.59979625578436 2.59979625578436 2.59979625578436 2.59979625578436 2.59979625578436 2.59979625578436 2.59979625578436 2.59979625578436 2.59979625578436 2.59979625578436 2.59979625578436 2.59979625578436 2.59979625578436 2.59979625578436 2.59979625578436 2.59979625578436 2.59979625578436 2.59979625578436 2.59979625578436 2.59979625578436 2.59979625578436 2.59979625578436 2.59979625578436 2.59979625578436 2.59979625578436 2.59979625578436 2.59979625578436 2.59979625578436 3.58652185827062 2.59979625578436 2.59979625578436 2.59979625578436 2.59979625578436 2.59979625578436 2.59979625578436 2.59979625578436 2.59979625578436 2.59979625578436 2.59979625578436 2.59979625578436 2.59979625578436 2.59979625578436 2.59979625578436 2.59979625578436 2.59979625578436 2.59979625578436 2.59979625578436 2.59979625578436 2.59979625578436 2.59979625578436 2.59979625578436 2.59979625578436 2.59979625578436 2.59979625578436 2.59979625578436 2.59979625578436 2.59979625578436 2.59979625578436 2.59979625578436 2.59979625578436 2.59979625578436 2.59979625578436 2.59979625578436 4.14348170227437 2.59979625578436 2.59979625578436 2.59979625578436 2.59979625578436 2.59979625578436 2.59979625578436 3.10712921319811 2.59979625578436 2.59979625578436 2.59979625578436 2.59979625578436 2.59979625578436 2.59979625578436 2.59979625578436 2.59979625578436 2.59979625578436 2.59979625578436 2.59979625578436 2.59979625578436 2.59979625578436 2.59979625578436 2.59979625578436 2.59979625578436 2.59979625578436 2.59979625578436 2.59979625578436 2.59979625578436 2.59979625578436 2.59979625578436 2.59979625578436 2.59979625578436 2.59979625578436 2.59979625578436 2.59979625578436 2.59979625578436 2.59979625578436 2.59979625578436 2.59979625578436 2.59979625578436 2.59979625578436 3.31341918269739 2.59979625578436 2.59979625578436 2.59979625578436 2.59979625578436 2.59979625578436 2.59979625578436 2.59979625578436 2.59979625578436 2.59979625578436 3.09168813019347 2.59979625578436 2.59979625578436 2.59979625578436 2.59979625578436 2.59979625578436 2.59979625578436 2.59979625578436 2.59979625578436 2.59979625578436 2.59979625578436 2.59979625578436 2.59979625578436 2.59979625578436 2.59979625578436 3.28280950206751 2.59979625578436 2.59979625578436 2.59979625578436 2.59979625578436 2.59979625578436 2.59979625578436 2.59979625578436 2.59979625578436 2.59979625578436 2.59979625578436 2.59979625578436 2.59979625578436 2.59979625578436 2.59979625578436 2.59979625578436 2.59979625578436 2.59979625578436 2.59979625578436 2.59979625578436 2.59979625578436 2.59979625578436 2.59979625578436 2.59979625578436 2.59979625578436 2.59979625578436 2.59979625578436 2.59979625578436 2.59979625578436 2.59979625578436 2.59979625578436 2.59979625578436 2.59979625578436 2.59979625578436 2.59979625578436 2.59979625578436 2.59979625578436 3.20566299976803 2.59979625578436 2.59979625578436 2.59979625578436 2.59979625578436 2.59979625578436 2.59979625578436 2.59979625578436 2.59979625578436 2.59979625578436 2.59979625578436 2.59979625578436 2.59979625578436 2.59979625578436 2.59979625578436 2.59979625578436 2.59979625578436 2.59979625578436 2.59979625578436 2.59979625578436 3.19337031441694 2.59979625578436 2.59979625578436 2.59979625578436 2.59979625578436 2.59979625578436 2.59979625578436 2.59979625578436 2.59979625578436 2.59979625578436 2.59979625578436 2.59979625578436 2.59979625578436 2.59979625578436 3.03412909987516 2.59979625578436 2.59979625578436 2.59979625578436 2.59979625578436 2.59979625578436 2.59979625578436 2.59979625578436 2.59979625578436 2.59979625578436 2.59979625578436 2.59979625578436 2.59979625578436 2.59979625578436 2.59979625578436 2.59979625578436 2.59979625578436 2.59979625578436 2.59979625578436 2.59979625578436 2.59979625578436 2.59979625578436 2.59979625578436 2.59979625578436 2.59979625578436 2.59979625578436 2.59979625578436 2.59979625578436 2.59979625578436 2.59979625578436 2.59979625578436 2.59979625578436 2.59979625578436 2.59979625578436 2.59979625578436 2.59979625578436 2.59979625578436 2.59979625578436 2.59979625578436 2.59979625578436 2.59979625578436 2.59979625578436 2.59979625578436 2.59979625578436 2.59979625578436 2.59979625578436 2.59979625578436 2.59979625578436 2.59979625578436 2.59979625578436 2.59979625578436 2.59979625578436 2.59979625578436 2.59979625578436 2.59979625578436 2.59979625578436 2.59979625578436 2.59979625578436 2.59979625578436 2.59979625578436 2.59979625578436 2.59979625578436 2.59979625578436 2.59979625578436 2.59979625578436 2.59979625578436 2.59979625578436 2.59979625578436 2.59979625578436 2.59979625578436 2.59979625578436 2.59979625578436 2.59979625578436 2.59979625578436 2.59979625578436 2.59979625578436 2.59979625578436 2.59979625578436 2.59979625578436 2.59979625578436 2.59979625578436 2.59979625578436 2.59979625578436 2.59979625578436 2.59979625578436 2.59979625578436 2.59979625578436 2.59979625578436 2.59979625578436 2.59979625578436 2.59979625578436 2.59979625578436 2.59979625578436 2.59979625578436 2.59979625578436 2.59979625578436 2.59979625578436 3.12901589028519 2.59979625578436 2.59979625578436 2.59979625578436 3.38630181835361 2.59979625578436 2.59979625578436 2.59979625578436 2.59979625578436 2.59979625578436 3.22256664660478 2.59979625578436 2.59979625578436 2.59979625578436 2.59979625578436 2.59979625578436 2.59979625578436 2.59979625578436 2.59979625578436 2.59979625578436 2.59979625578436 2.59979625578436 2.59979625578436 2.59979625578436 2.59979625578436 2.59979625578436 2.59979625578436 2.59979625578436 2.59979625578436 2.59979625578436 3.37724948770933 2.59979625578436 2.59979625578436 2.59979625578436 2.59979625578436 3.19153549401571 2.59979625578436 2.59979625578436 2.59979625578436 2.59979625578436 2.59979625578436 2.59979625578436 2.59979625578436 2.59979625578436 2.59979625578436 2.59979625578436 2.59979625578436 2.59979625578436 2.59979625578436 2.59979625578436 2.59979625578436 2.59979625578436 2.59979625578436 2.59979625578436 2.59979625578436 2.59979625578436 2.59979625578436 2.59979625578436
Manes.05G132500.v6.1 3.79581891214945 2.59979625578436 5.73721671384041 2.59979625578436 2.59979625578436 3.55072321097309 3.38466486369882 4.085445224838 3.23690244174881 2.59979625578436 4.21471372100406 3.48120591205738 4.09509312007558 3.44305187794855 3.01339967241467 3.92863505642227 2.59979625578436 5.24297715705908 3.27626599380655 3.89014654444277 3.64676774902138 3.25601641733816 5.06616708617939 3.03555783025232 3.53192955553866 4.2413681911443 3.93938502784833 2.59979625578436 3.78836439742839 3.12942703094249 2.59979625578436 3.2385184270877 4.97134925889922 2.59979625578436 2.59979625578436 2.59979625578436 3.94382157042819 3.93637030314106 3.91152548879852 3.37524171943136 4.20225093131504 3.23286364701414 4.97587766766359 2.59979625578436 2.59979625578436 3.20086796870012 3.66368988199267 3.69207523487385 2.59979625578436 2.59979625578436 3.47693513194931 3.40243768725699 5.81961853439234 3.39135008704484 2.59979625578436 3.76180760438162 4.46554451359562 5.07194221486849 3.24813913044745 2.59979625578436 3.52062149520576 3.51922507660927 3.9027022233922 2.59979625578436 3.69089779392592 3.52897269545353 3.16805095130771 3.76083040956131 2.59979625578436 3.36088296270151 3.45118233955962 4.20458038826064 4.4848100761916 2.59979625578436 2.59979625578436 3.93968309198113 3.12344627707087 4.24065357703529 2.59979625578436 2.59979625578436 4.3096638976182 3.23212901003371 2.59979625578436 2.59979625578436 2.59979625578436 6.55384480225264 4.16709846439035 3.86706970484492 2.59979625578436 2.59979625578436 4.68425405283074 3.90601320041306 3.82384178068171 4.05468413520815 2.59979625578436 3.40126091377021 4.94878639195796 3.19285832138037 6.05616317256212 3.4669581166417 3.07907070398862 4.86490054795549 3.6032494770633 5.92086212387939 2.59979625578436 3.11766270619839 4.78288462650734 3.30468717862715 3.60369213990576 3.12799011821841 3.09842035462182 2.59979625578436 3.23406369003861 4.19729973343173 2.59979625578436 3.54772472454507 3.50961898163241 3.58164156650062 4.24659030957132 3.98810965753994 3.85737758273142 4.2264266400351 3.79221425607642 2.59979625578436 3.72218964167427 3.71922188825181 3.64047583210619 3.21516294932886 2.59979625578436 3.14854429515482 3.61868305960293 2.59979625578436 3.0212344291614 4.48911509012192 2.59979625578436 2.59979625578436 3.23404875933684 3.84265597146158 3.32763914543774 3.38823800246194 3.13589789482968 3.50513210186605 3.25041757009826 6.35023000451737 4.13436477922113 3.29604671878417 3.16768203400873 3.6027521097885 5.89475087523807 2.59979625578436 2.59979625578436 3.58821161658991 3.29913367952584 5.99745169350226 2.59979625578436 3.26459823700284 5.87083676262769 3.33759702162212 4.04766326210763 3.48059009761494 2.59979625578436 3.04070355142447 3.51663380570461 5.54355365603184 2.59979625578436 2.59979625578436 2.59979625578436 3.41510177671445 2.59979625578436 3.47527778647275 2.59979625578436 3.13618426178944 3.12628544447371 5.78417832030548 4.1390478574361 3.25431612115486 3.39302171797744 3.48071335577149 4.33110671989812 2.59979625578436 3.50239511963957 4.37168242905074 3.02883382542909 4.3462162826676 2.59979625578436 3.64460247717229 3.57213588533216 3.37236691198058 5.10150832677703 3.21065778610885 3.09391014913098 5.3769755062063 3.50135233378827 3.22221931818771 6.13692021755227 2.59979625578436 2.59979625578436 3.13848911460483 4.4170250773517 5.42180723438957 2.59979625578436 2.59979625578436 4.04826925530246 3.23076972745041 6.12244772978819 2.59979625578436 2.59979625578436 3.22829425332205 3.73630216568218 6.15593953306523 2.59979625578436 2.59979625578436 2.59979625578436 3.42444996502386 4.25372302693964 4.44397933374375 3.69953468483178 3.1364641154621 2.59979625578436 3.96608695733901 3.3496085626079 3.5424647413453 2.59979625578436 3.05392758145134 5.4178051601104 2.59979625578436 2.59979625578436 3.65568174542466 2.59979625578436 4.41897611658557 3.34176463353204 3.40474794282282 2.59979625578436 4.08653865607439 4.43066648309293 2.59979625578436 3.60804605994223 4.11932663603879 3.19240955863012 4.88864651551814 2.59979625578436 3.1852947067468 6.08939442262052 3.82537162604514 3.43807603486059 3.13246240288098 3.40319810354056 2.59979625578436 3.73996799412852 4.39407230623207 2.59979625578436 3.67861131213525 3.40975513062506 3.84010289877045 4.35626159809957 2.59979625578436 2.59979625578436 3.42553268245098 3.36707522615221 4.72333998980526 2.59979625578436 3.38024867922274 3.43655961124501 3.83967356672246 4.86137107220752 2.59979625578436 3.7194222602016 3.17356662868593 4.28576520983523 3.90531699117815 3.04165461401528 3.68464331108315 4.96325105539865 3.62863518361895 4.37025104546441 3.41181455865871 3.98927166554258 2.59979625578436 2.59979625578436 3.37680082021844 4.2474224683004 3.13480110438984 2.59979625578436 3.30150379084556 3.17647007763899 3.62424733944767 2.59979625578436 3.56237904458978 3.80018150959644 3.73524452583331 4.66994641742936 3.79844177946721 2.59979625578436 4.01217389169185 3.50842549389157 4.78986280561987 2.59979625578436 3.44035222820752 3.42317760654825 3.09900823605374 3.61031590638691 3.3438924755943 3.7414389757699 3.21057785747254 2.59979625578436 4.24735954743969 3.14105343535606 3.73104172527703 3.95544129396137 3.99727552143782 5.24454080565614 3.79957896170151 3.5355313654343 2.59979625578436 4.12337786434941 4.43124557945812 3.60063610421536 3.20827003153473 3.24931906988771 3.8437957025461 4.37878897494677 3.86527703487348 4.16949153132675 2.59979625578436 3.56638868567901 4.33372626996016 3.29274630253399 3.85883507686872 4.22650866326817 3.83707874515466 3.15924501044427 2.59979625578436 2.59979625578436 2.59979625578436 3.25661411864085 4.98998809320921 3.07382630850462 3.9274882546783 3.35678698172305 3.44610527326197 4.07742224444578 2.59979625578436 3.64827329451709 2.59979625578436 3.85008500517609 5.18341290338606 3.45140772308329 3.81186068293734 2.59979625578436 3.9542423708078 4.26094551150411 2.59979625578436 3.82159579433779 3.45245990967003 3.97233686017103 4.61582091801767 2.59979625578436 3.24897275233119 5.01909638469169 3.81465209650602 4.53453627651365 2.59979625578436 3.47565525924005 3.19836810956745 3.55299247203008 4.36574279650293 3.3307332458249 3.47458296180241 3.38416193941179 3.16047819545527 4.04533076821064 2.59979625578436 3.91103305147773 3.4497260527321 5.13409239732633 3.20409142510325 4.9674248830302 2.59979625578436 3.20164312672398 4.55818891243688 3.36612465035371 4.43354545015942 3.5829904785219 2.59979625578436 4.5007770576589 3.13786835974162 3.44198007858204 3.11932334026827 4.04536837451267 3.62942684418572 4.06957312268333 2.59979625578436 3.45810852995427 2.59979625578436 2.59979625578436 2.59979625578436 4.82523046748667 3.89192765722892 3.44073658393479 4.15030648282747 3.54865317049011 3.90837326798078 2.59979625578436 2.59979625578436 2.59979625578436 3.98434059593289 3.47516363191189 2.59979625578436 2.59979625578436 3.53155994928146 3.27040979766199 5.32305455312462 2.59979625578436 3.23107304392998 3.25899884065111 2.59979625578436 5.16069120821381 2.59979625578436 4.13041329485721 4.1524336193706 3.48895088648259 4.29319559332577 2.59979625578436 3.84647826998199 3.04948717202689 4.32851858941101 4.56091970798052 3.2415469443954 4.12680445077746 2.59979625578436 3.32182210435295 4.09110545771617 4.22305024592718 2.59979625578436 3.58226589904918 4.15495975836473 4.27683660759193 2.59979625578436 2.59979625578436 2.59979625578436 3.89018211789661 3.39871373980224 3.78709556924625 3.19302232415317 2.59979625578436 3.01541759514865 5.17306380733738 2.59979625578436 2.59979625578436 3.41665666789317 2.59979625578436 5.98971413121995 2.59979625578436 3.60331710313577 4.48110040514073 4.23738456654152 4.03505937012442 3.53081433923715 3.07142817417063 3.43931519236312 4.06628124964818 4.22075277680449 3.43856895038844 3.31390949928497 3.25910669545783 3.76773731068646 4.60559385058802 2.59979625578436 4.47727440879105 4.39335156406611 3.62276432158505 3.50975893664833 4.13900001417604 3.46981407879668 2.59979625578436 3.67928419197264 4.33941579765664 4.43805265115603 3.68007324196726 3.37057561147686 3.58892620692437 3.67994191429749 3.87328019098817 3.15150067151979 3.09344190010374 2.59979625578436 2.59979625578436 3.37185808117063 2.59979625578436 2.59979625578436 6.02808590865811 4.30585421360758 5.63617353566539 3.35007378670469 3.14554511358825 5.0699342433925 2.59979625578436 5.78066121381438 3.16980602888094 2.59979625578436 2.59979625578436 2.59979625578436 3.11976522407249 2.59979625578436 2.59979625578436 4.25907770478989 2.59979625578436 3.98751603335295 2.59979625578436 2.59979625578436 5.07380128529542 3.49823486347591 4.93011703138554 2.59979625578436 2.59979625578436 3.5792875926982 3.04736748769776 4.54589820248288 2.59979625578436 3.16597009136717 4.58814280976913 3.13561726277176 4.83100277096224 3.43933261008128 4.18769220863913 4.03252185310994 3.09661102337773 3.87095900324649 2.59979625578436 2.59979625578436 4.21403476247561 3.82951374308233 3.08499272863383 2.59979625578436 2.59979625578436 4.20044154510195 4.25502041921217 6.57342296493781 3.20643697917781 2.59979625578436 4.29007427014793 3.10526400266323 5.80602003089425 3.14192697751166 3.04131369721671 5.42407135245569 4.09472957619589 5.11922348329888 3.54190319695318 2.59979625578436 4.90179699403899 3.48356159872131 5.25227420038632 3.2962608485763 2.59979625578436 3.73083783830194 3.2492902597039 4.26372928251054 2.59979625578436 3.07812638981679 4.1731699238206 3.87406173053551 5.24714526700415 2.59979625578436 2.59979625578436 3.43541259642055 3.7769285957467 3.11225860773288 3.62916982662284 3.20566299976803 3.6604689730663 3.98651762349796 2.59979625578436 4.87290653282719 3.12724282625815 3.20691983770591 4.88500434122732 4.49974384603744 4.54882320542685 3.36586943173339 2.59979625578436 3.84733536790994 3.31465907983017 4.37006201832097 2.59979625578436 4.50127125101015 3.28089785406808 3.60091484347649 4.34343362799709 3.76352785207796 2.59979625578436 3.22155548070353 3.07652576753501 3.75685344036857 3.27005780046848 2.59979625578436 3.71287232000139 3.60043099403342 4.70814193554606 3.3217847703779 3.68263909842841 4.0383893101787 3.34624818242998 4.38422547721821 3.80628733938985 3.56365075137554 3.48471841849718 3.53794707022842 4.09024889660148 2.59979625578436 2.59979625578436 4.10724819640559 3.36272800854502 3.98788709816227 3.66416623449122 3.14332354224269 4.84741233254358 2.59979625578436 3.39724226744863 3.62814463980205 3.11863948399305 6.10232661968743 4.35061935801992 3.22310506880101 2.59979625578436 2.59979625578436 2.59979625578436 5.21631662540804 2.59979625578436 3.24925207574573 2.59979625578436 5.2433593928243 3.72155046908345 3.86702542793998 2.59979625578436 3.97552786464507 2.59979625578436 3.73196407753729 4.40711821045092 4.23552715031325 2.59979625578436 3.4568536655671 3.46270972026923 4.35779049992621 2.59979625578436 3.34182548853577 3.91060498180189 3.20516644634206 3.69191241686749 2.59979625578436 3.29367264049087 3.50863035512316 2.59979625578436 3.95406656761989 2.59979625578436 2.59979625578436 2.59979625578436 2.59979625578436 3.3686302546408 4.10346133520006 3.62019525175736 3.91433047546419 5.35563602546251 3.92586272002995 4.50477409244004 3.45454556694801 3.29644996195684 3.10899527952792 3.62972932026475 4.78988503097928 2.59979625578436 3.25257180805638 4.27913665874054 3.24163335600191 5.2904013056263 2.59979625578436 3.28474754635573 5.05372925045501 3.38404745483947 4.03372075892619 2.59979625578436 3.88401638270689 3.27070239318665 3.76859875860991 5.22422633458948 2.59979625578436 2.59979625578436 2.59979625578436 2.59979625578436 3.19378284176863 2.59979625578436 2.59979625578436 4.36255775005225 3.17310155599223 4.95131807283188 2.59979625578436 3.71941409076848 4.17155347244896 3.83058458081139 5.8115309266041 3.12901589028519 3.70242088697536 2.59979625578436 3.28948764884999 4.20489095776479 4.00553713877279 2.59979625578436 2.59979625578436 3.6982624709496 5.68623021879542 4.67823689739914 2.59979625578436 4.59414059952078 4.45668542427955 4.54882620616858 4.10003054349869 4.22711414435838 2.59979625578436 3.51759668946461 4.96634299725649 3.34205936974101 3.41348554194456 3.96853226365512 3.20476569301684 3.51041138144057 2.59979625578436 3.68792152061727 4.74209786124533 3.89918274348928 2.59979625578436 3.68674262044617 4.46830221173706 3.1359058019152 3.0410586930376 2.59979625578436 3.4309770644687 3.72442824282283 3.65701265783937 2.59979625578436 3.93199932383111 3.63732703474947 4.29631190316252 4.39302346921139 4.16338170986749 4.57467969213992 2.59979625578436 3.6656788033668 3.78028546879817 3.03967187552959 5.0530662468951 3.90291938238005 2.59979625578436 3.13232547685039 3.75692974839097 4.51943894759202 3.27693951010367 3.59541879055473 3.12790887429037
Manes.05G132600.v6.1 9.8058189511563 11.3075870426546 8.48229204242436 10.1093330398566 10.9584890240099 7.29095339394059 9.78440431573483 6.36855631530555 10.3800143847805 11.2483812345403 7.95309910010017 11.0934220983507 7.02733670087901 10.4914973155656 12.7434147017143 7.21802997908612 9.51829271774782 10.0046466313635 10.4782698221002 13.2068839387851 7.05554934265984 9.56946846314438 5.72931116461623 9.11737025316307 12.0206330402675 8.53730223278295 9.08343044238745 7.70268837387411 10.068924437571 11.9529827335355 8.97757406067281 10.1225155471364 7.13139041392098 10.173333217469 11.794764536068 7.53739664734018 9.90671387638686 6.93576265472081 10.2772484634934 11.6127408961847 7.51917619475292 9.49221532965083 8.32983146689393 10.1288849139419 11.9674798073879 6.4334301244171 8.46884718516599 6.44818695373082 10.9992018828648 11.1615959593369 7.07776304438246 9.39185272191742 6.69229605705584 10.3199015967688 11.3253656815623 7.63434780409619 9.36549486211339 6.97308756182493 9.63289691531901 12.16545608037 7.70493410178362 8.9339973236682 7.20838858390782 10.357844252694 11.7975610901775 7.70056278520002 9.65578044971326 6.46509160505697 10.4539404268451 11.2922465592874 6.57599050624672 8.97037051494622 7.82208755693225 10.4238597779524 10.7169656039424 7.6744031455767 8.88599242789272 6.48557985561791 10.5786107254578 12.1468154223452 8.27342370620647 8.76708030145812 7.76223473931551 11.0996756393099 11.4795667347933 8.20238587542962 10.0789439686589 7.48342146943117 12.2880452782305 11.3233023522991 6.86933374239413 8.75548171960225 7.86266299265715 9.8152587995871 11.290219222216 9.78082509956837 7.36358579276976 8.59452454041601 5.83789842197471 9.58201157538868 9.98978045309657 6.11833223743186 9.17009408778755 6.04463220229716 8.43780992168153 11.5062325132077 6.63396554681155 8.74584292525173 4.31896455728828 10.2956910370782 10.6731339977324 5.33604986169922 9.25356930641413 6.98834534659408 7.41172583796575 11.0198703920897 5.95887688101915 10.0709520198611 5.7402161450321 10.1943270654855 11.7080612229835 5.50936313782035 8.74514935495059 5.75623615553441 10.6402931493531 9.93312166700299 5.57227506932018 7.66031720184327 5.88333029736668 9.9516935155867 10.8674699801682 8.64949109254318 9.61502303148858 6.80448163890504 8.08696786553305 10.6075975974652 7.6269929454429 9.89353021205132 6.23767674363066 10.004707184815 6.80362984390297 5.55023305419474 9.80549818559768 5.81802260895956 11.3297370740205 12.5663424382564 5.6828520528089 9.02610267957097 5.30236919861532 8.40406729443124 10.2211383511872 6.50161731149813 9.5920004498153 6.22939278920705 9.67614234777145 9.2248654234546 7.3278601580617 9.78756619540839 5.67862633489411 10.1686335839052 11.5349026614795 5.68232425333894 9.59800694184043 5.62496886045679 9.66408641584836 9.90608266908052 6.82999420745005 9.06675810512662 10.2481965870874 11.2456268142177 11.042104186248 7.72212827229481 9.87186913948525 5.95749211037114 10.5996430172122 12.3729422454838 5.74744374116865 9.02955827630503 6.65715944881935 10.6668064172149 12.5259897824162 6.53645051492729 8.39489901717216 6.21021416430598 10.8182054573626 11.1978902123388 6.39448676157809 9.41877454281986 5.43207906847106 10.1457857966618 12.1989940987221 5.88808990659811 6.20913494836207 9.47971083075226 4.36284179581793 9.76621244663067 9.84240482496607 5.30041941683254 8.32384051299115 5.38692031151001 10.1792098006875 10.6227220249673 6.84828828666612 8.40744695769539 5.66210658591973 10.3000236098316 9.68152367034892 5.45992283419879 8.52023796684967 5.9154725693381 9.11569282071459 10.8449693665532 6.40843199275085 9.44272174249278 4.43796753485725 11.1230316677733 11.474966210659 6.23414922888189 8.66044745730834 4.50795332640542 9.7131501499368 10.8634349438979 5.12716599264386 8.81546287304147 5.97038804690341 10.1330103608594 9.58175284735315 5.70475687117633 8.77167797284304 6.56661267441878 11.0919271935077 9.57401416829189 4.74890399981929 7.92181075748144 5.0190206007922 10.2401011443828 10.87362663766 6.87155559336814 8.08933810911641 6.26280098156264 9.75665159628353 10.6747910377798 6.71840956081163 9.36399799163363 5.55849613477689 9.67412298694936 11.1679464480036 5.82558220715557 7.98651941433219 6.33226549316592 9.49337030792619 10.8207546015268 6.52581030417242 8.48262295785889 5.6428616894675 9.21851007022333 9.88377849296855 6.08108020329934 8.38050399392397 6.68544990860403 8.07850740130904 10.5532707345227 6.42867072984159 8.22007201781055 6.43556571749699 9.35112318628975 11.3091910662496 6.92606885760545 9.18972466835689 6.14368127684301 11.3545479578561 11.4887140514072 7.15141702045476 8.26989124166206 6.550884962992 9.62612927500208 11.327190139651 9.33913387672178 6.20166181986596 10.1081084928171 7.38118986910234 11.3039838165064 10.1700192556754 6.68902260154916 7.87513151116424 5.35668313889013 9.02659437948862 9.89097345457001 6.62085019266583 10.1852902426145 6.59182148820412 11.041597667521 10.3994620174047 4.94710347313634 9.44701724359853 6.74632990585071 7.75217977362674 10.7051561330569 6.94727924177916 7.66213486469257 6.63996376841616 9.32425205787568 10.9193198791925 6.3814304021058 8.38479652313766 6.92913472436175 8.3150635529922 10.5857345858145 6.01188810231336 7.13901741753013 6.45710223191543 10.1169791163271 10.9563334381914 6.36986755991974 9.80450063011445 6.13891772415522 10.6246420117292 10.4888631904201 6.6686839634338 7.94752732392035 6.45885363657087 9.98431378943482 10.8196254544786 5.72102725110525 7.21098838216286 5.98842228889325 9.49876829633413 10.8471221279233 6.91823847127737 9.30137144584143 5.24501503428351 9.71170569936038 9.08159449438301 5.38225513720197 8.99966954018778 7.65708813554692 10.4783618774332 10.2644624203863 4.48798103486455 8.119802257615 5.10696481390873 8.58651593357199 10.4906595571971 6.0507280862524 8.5069081276662 5.03333097105862 9.48054809035285 10.7227544011398 5.2959660513117 7.82759227307845 5.52049985411364 10.3167897974539 9.53527210337579 5.34511450514833 9.98219338781745 5.78720977026818 10.5301095460921 10.1774253472844 6.40819846941473 8.06705441769976 7.17066484156783 11.0094246246533 11.8166262393722 5.0552318266623 8.79955096467976 6.29991276592278 9.68438676588529 10.7939165109544 6.85255789036404 9.61205123418845 5.83838542837413 9.83807609826446 10.4147869870247 11.2060370287684 7.30235644927135 7.89520750831089 6.55529781854366 10.056249067813 11.1053382329865 5.88629148466734 10.6729974203949 6.97124925435553 9.01484122817058 10.4631145342424 6.13240918288858 7.58120188232583 5.15089877528411 8.93554658896697 11.7023397348545 5.82191372928542 7.95198109451683 9.47422682129688 9.03078739096779 9.47769158638885 6.92054702569251 9.50336134926901 6.59765345634259 10.8651901863712 11.0023297328873 5.71433904375076 8.14530220802177 4.83978864013983 9.07443464734345 10.0444778864088 5.88354652132761 8.88164138880536 5.27759836174646 9.30623573898592 9.79413390925131 5.63746594351726 9.39843854648661 5.16983176920414 9.96842316938001 11.5937103268768 6.45425988228042 8.71238051464673 6.49331417152115 9.94516724589898 11.5482467314035 7.10895618073052 7.76892051146417 5.34204768874735 10.092431997049 11.3546072371057 6.29924480992257 6.82056438840031 6.20058351840121 11.1292633437119 9.91689142321131 6.77318735849341 9.76388320702388 6.14083646615582 10.8396196103062 10.3905986122732 6.09929149161415 10.0174528092122 6.44402384650502 10.7436723674752 9.75235916444779 5.41681947450315 9.13456781579735 8.71139947413959 10.7102622306847 9.80007144884043 5.44510258230149 9.81564829711062 6.00282813260637 9.39131320339825 9.35529150901188 5.36350940029994 9.98396266922609 5.57147974271122 10.9130998132368 11.5368849739308 6.32646719087584 8.71519031394386 6.42223441950619 9.43151059823994 11.0015165926494 7.40257227328726 8.86588611461901 7.00341957689709 10.7385917155987 11.4349672215998 5.46405837025113 9.96720636765068 7.09762280228149 9.23170628074641 11.7198291865212 5.55864676611145 6.66956139769627 8.43823929317065 5.14324219774248 9.70758339312189 11.0410614433002 5.22696170739179 10.8159978187882 5.58231383961614 9.99654058609046 11.3028691122578 6.80149904323999 8.39975520723874 6.41933446473182 9.23702651055569 11.4840863890704 6.8257133781553 9.76837831535268 5.37372952834303 9.2858889316952 10.7193853572599 6.25287078161052 8.22673777642168 5.27571416930137 10.4456434723317 13.2871408725702 6.77539349496043 8.85880946178776 4.45937510635541 8.70251733621207 11.5568408510993 5.42510855659403 7.94703228008287 4.82474434727922 8.48478991433401 11.8164244638695 6.58196795899771 8.05066095886954 7.10323067799426 9.43504239034061 10.0776729001101 7.25217664292092 9.4411323836043 5.78900565348946 11.6276626356636 12.0639869593764 6.09167764667423 8.11191325231768 5.67960021271858 9.13141011267339 11.4647436459352 5.75322150820994 8.25908411935299 5.72643101141824 9.84380259579723 11.2625091919396 4.96978980648915 9.15573734114323 4.87136434773359 9.8419869711042 11.0433505184252 5.6630111923056 7.82736180438086 5.11246862790817 10.7349451756456 11.3630539432339 5.90419703940516 8.35113424891762 3.77443947247914 9.37420879729867 10.6629589969897 6.0765031888302 9.02724959812077 5.36298478161879 9.98488431789797 10.1098291620032 6.18931861837015 8.04054505354597 5.76132516208085 9.9448886174305 11.8028591008189 6.45455538513055 8.20546451045778 5.2935186267737 10.2345136962603 12.1806303501339 6.05441218279089 6.8981357161982 6.02403851721979 10.3987293099501 11.269584313043 6.07150407673049 7.95068676841954 6.91011052920824 9.72347950236978 12.1962114023815 8.3519657770404 6.4845057819415 8.09814277592845 7.83070756729986 9.0894483802175 11.7766132913436 6.23097444744603 9.88058096267863 6.39125979245196 10.8221911530426 10.5042222047746 8.41708087124776 8.9918735921809 8.29281141826366 8.52741418721888 10.8553431720109 6.19195987000179 8.94719287821392 8.78286218690008 10.2703554139937 11.661734217089 6.92995872107287 9.88381857193507 5.1606510364943 9.85461774716561 11.1708770161856 8.42947521063102 8.94932271104243 8.23226312517385 9.97995328132792 9.97220097750602 8.00281800287399 8.6781432059547 5.91197085685377 9.99171183110051 8.22913052884379 7.65617095800402 8.07246446717797 7.96271176353949 9.88373053244015 11.48359114099 7.99736258488443 7.72160698625904 8.34903699375475 10.8355441085075 11.1038915082899 8.40579934347629 10.3037855663619 7.57019891009446 9.76754629973652 11.0474343787076 6.30262036248613 9.90435796046507 8.25061584506436 9.68427451403837 10.6926299060642 7.83186652033576 8.69763661282253 5.90155000497864 9.54756539481607 10.8785870876688 10.6040631323229 7.60155581610337 9.29986946624279 9.88090057678286 10.5142904466745 7.16580071218979 7.92583023440601 8.34920891093504 10.4955333334017 12.2527255828191 7.81656636852331 9.21078784583214 9.76025903602986 10.9377734232612 10.0574430136503 9.16172062501619 7.99086549354253 7.58068726310284 10.290191108095 11.5933573656728 7.72088862635881 9.02545869261047 8.18508987713147 10.353083002915 11.5368297200887 6.57028147522501 10.1542801858926 7.74612269961476 9.08755287894003 11.0362277603893 5.96505478884026 8.92331094836531 9.33487654969735 9.64321535243206 11.7807686840686 9.15255977911604 7.4542519213973 9.02112121272486 7.40473933679693 11.2433111434084 12.1645319487855 7.61344815535142 10.6486354423811 7.44603127322996 10.9062513788419 11.5133196046246 9.02304787880535 9.82264361875153 7.39925167860161 11.2741707362308 11.1871431167091 8.85521481029583 9.71014879012071 6.79784113385736 11.915247280244 11.7268946049272 7.59091349896848 9.5127049368389 8.09177192914077 10.1871724990555 13.0380306513331 7.94969633007647 9.66205865627785 7.42092633205195 10.1668510465294 11.1997277039338 8.13250107604665 9.02589991444591 6.77067597380168 9.83614829555482 11.3757970119178 7.52543916153176 9.74734434851883 6.53730814804558 10.2823096461834 11.2135362260279 8.7963806848297 9.58533540274022 7.97227796222315 9.9137582093032 10.3187224805416 8.12198682604588 9.93614216760391 6.93864752577917 9.6950882790003 10.1573504704316 7.28413857482334 9.49834714682811 7.41476625458404 10.9907890041909 11.6264221646177 9.65008322997244 9.14471898486093 7.76726424645346 10.7993341962867 11.2859912949693 6.19660129775184 8.22748025193991 9.21362802303333 10.3243934083289 8.51688349916059 7.88912371837977 9.28103465740229 6.5228373672938 10.6831801769304 11.4736381759513 7.46098190565352 9.02436849722774 9.06885371020985 10.1222559413334 10.9343562613155 8.87077675921307 10.1792526103417 6.36459523542098 10.4351008266498 11.5425118874908 7.42155379369327 8.87289016435413 7.839031041134 10.4668684293073 11.3279312858404 8.76603432306235 8.66594655389483 6.860774251933 10.6193516948697 11.9016087989249 6.69572165808087 9.35862681565553 7.59364143961634 9.0357084672743 11.2341524347275 9.58300827203328
Manes.05G132700.v6.1 2.59979625578436 2.59979625578436 2.59979625578436 2.59979625578436 2.59979625578436 2.59979625578436 2.59979625578436 2.59979625578436 2.59979625578436 2.59979625578436 2.59979625578436 2.59979625578436 2.59979625578436 2.59979625578436 2.59979625578436 2.59979625578436 2.59979625578436 2.59979625578436 2.59979625578436 2.59979625578436 2.59979625578436 2.59979625578436 2.59979625578436 2.59979625578436 2.59979625578436 2.59979625578436 2.59979625578436 2.59979625578436 2.59979625578436 2.59979625578436 2.59979625578436 2.59979625578436 2.59979625578436 2.59979625578436 2.59979625578436 2.59979625578436 2.59979625578436 2.59979625578436 2.59979625578436 2.59979625578436 2.59979625578436 2.59979625578436 2.59979625578436 2.59979625578436 2.59979625578436 2.59979625578436 2.59979625578436 2.59979625578436 2.59979625578436 2.59979625578436 2.59979625578436 2.59979625578436 2.59979625578436 2.59979625578436 2.59979625578436 2.59979625578436 2.59979625578436 2.59979625578436 2.59979625578436 2.59979625578436 2.59979625578436 2.59979625578436 2.59979625578436 2.59979625578436 2.59979625578436 2.59979625578436 2.59979625578436 2.59979625578436 2.59979625578436 2.59979625578436 2.59979625578436 2.59979625578436 2.59979625578436 2.59979625578436 2.59979625578436 2.59979625578436 2.59979625578436 2.59979625578436 2.59979625578436 2.59979625578436 2.59979625578436 2.59979625578436 2.59979625578436 2.59979625578436 2.59979625578436 2.59979625578436 2.59979625578436 2.59979625578436 2.59979625578436 2.59979625578436 2.59979625578436 2.59979625578436 2.59979625578436 2.59979625578436 2.59979625578436 2.59979625578436 2.59979625578436 2.59979625578436 2.59979625578436 2.59979625578436 2.59979625578436 2.59979625578436 2.59979625578436 2.59979625578436 2.59979625578436 2.59979625578436 2.59979625578436 2.59979625578436 2.59979625578436 2.59979625578436 2.59979625578436 2.59979625578436 2.59979625578436 2.59979625578436 2.59979625578436 2.59979625578436 2.59979625578436 2.59979625578436 2.59979625578436 2.59979625578436 2.59979625578436 2.59979625578436 2.59979625578436 2.59979625578436 2.59979625578436 2.59979625578436 2.59979625578436 2.59979625578436 2.59979625578436 2.59979625578436 2.59979625578436 2.59979625578436 2.59979625578436 2.59979625578436 2.59979625578436 2.59979625578436 2.59979625578436 2.59979625578436 2.59979625578436 2.59979625578436 2.59979625578436 2.59979625578436 2.59979625578436 2.59979625578436 2.59979625578436 2.59979625578436 2.59979625578436 2.59979625578436 2.59979625578436 2.59979625578436 2.59979625578436 2.59979625578436 2.59979625578436 2.59979625578436 2.59979625578436 2.59979625578436 2.59979625578436 2.59979625578436 2.59979625578436 2.59979625578436 2.59979625578436 2.59979625578436 2.59979625578436 2.59979625578436 2.59979625578436 2.59979625578436 2.59979625578436 2.59979625578436 2.59979625578436 2.59979625578436 2.59979625578436 2.59979625578436 2.59979625578436 2.59979625578436 2.59979625578436 2.59979625578436 2.59979625578436 2.59979625578436 2.59979625578436 2.59979625578436 2.59979625578436 2.59979625578436 2.59979625578436 2.59979625578436 2.59979625578436 2.59979625578436 2.59979625578436 2.59979625578436 2.59979625578436 2.59979625578436 2.59979625578436 2.59979625578436 2.59979625578436 2.59979625578436 2.59979625578436 2.59979625578436 2.59979625578436 2.59979625578436 2.59979625578436 2.59979625578436 2.59979625578436 2.59979625578436 2.59979625578436 2.59979625578436 2.59979625578436 2.59979625578436 2.59979625578436 2.59979625578436 2.59979625578436 2.59979625578436 2.59979625578436 2.59979625578436 2.59979625578436 2.59979625578436 2.59979625578436 2.59979625578436 2.59979625578436 2.59979625578436 2.59979625578436 2.59979625578436 2.59979625578436 2.59979625578436 2.59979625578436 2.59979625578436 2.59979625578436 2.59979625578436 2.59979625578436 2.59979625578436 2.59979625578436 2.59979625578436 2.59979625578436 2.59979625578436 2.59979625578436 2.59979625578436 2.59979625578436 2.59979625578436 2.59979625578436 2.59979625578436 2.59979625578436 2.59979625578436 2.59979625578436 2.59979625578436 2.59979625578436 2.59979625578436 2.59979625578436 2.59979625578436 2.59979625578436 2.59979625578436 2.59979625578436 2.59979625578436 2.59979625578436 2.59979625578436 2.59979625578436 2.59979625578436 2.59979625578436 2.59979625578436 2.59979625578436 2.59979625578436 2.59979625578436 2.59979625578436 2.59979625578436 2.59979625578436 2.59979625578436 2.59979625578436 2.59979625578436 2.59979625578436 2.59979625578436 2.59979625578436 2.59979625578436 2.59979625578436 2.59979625578436 2.59979625578436 2.59979625578436 2.59979625578436 2.59979625578436 2.59979625578436 2.59979625578436 2.59979625578436 2.59979625578436 2.59979625578436 2.59979625578436 2.59979625578436 2.59979625578436 2.59979625578436 2.59979625578436 2.59979625578436 2.59979625578436 2.59979625578436 2.59979625578436 2.59979625578436 2.59979625578436 2.59979625578436 2.59979625578436 2.59979625578436 2.59979625578436 2.59979625578436 2.59979625578436 2.59979625578436 2.59979625578436 2.59979625578436 2.59979625578436 2.59979625578436 2.59979625578436 2.59979625578436 2.59979625578436 2.59979625578436 2.59979625578436 2.59979625578436 2.59979625578436 2.59979625578436 2.59979625578436 2.59979625578436 2.59979625578436 2.59979625578436 2.59979625578436 2.59979625578436 2.59979625578436 2.59979625578436 2.59979625578436 2.59979625578436 2.59979625578436 2.59979625578436 2.59979625578436 2.59979625578436 2.59979625578436 2.59979625578436 2.59979625578436 2.59979625578436 2.59979625578436 2.59979625578436 2.59979625578436 2.59979625578436 2.59979625578436 2.59979625578436 2.59979625578436 2.59979625578436 2.59979625578436 2.59979625578436 2.59979625578436 2.59979625578436 2.59979625578436 2.59979625578436 2.59979625578436 2.59979625578436 2.59979625578436 2.59979625578436 2.59979625578436 2.59979625578436 2.59979625578436 2.59979625578436 2.59979625578436 2.59979625578436 2.59979625578436 2.59979625578436 2.59979625578436 2.59979625578436 2.59979625578436 2.59979625578436 2.59979625578436 2.59979625578436 2.59979625578436 2.59979625578436 2.59979625578436 2.59979625578436 2.59979625578436 2.59979625578436 2.59979625578436 2.59979625578436 2.59979625578436 2.59979625578436 2.59979625578436 2.59979625578436 2.59979625578436 2.59979625578436 2.59979625578436 2.59979625578436 2.59979625578436 2.59979625578436 2.59979625578436 2.59979625578436 2.59979625578436 2.59979625578436 2.59979625578436 2.59979625578436 2.59979625578436 2.59979625578436 2.59979625578436 2.59979625578436 2.59979625578436 2.59979625578436 2.59979625578436 2.59979625578436 2.59979625578436 2.59979625578436 2.59979625578436 2.59979625578436 2.59979625578436 2.59979625578436 2.59979625578436 2.59979625578436 2.59979625578436 2.59979625578436 2.59979625578436 2.59979625578436 2.59979625578436 2.59979625578436 2.59979625578436 2.59979625578436 2.59979625578436 2.59979625578436 2.59979625578436 2.59979625578436 2.59979625578436 2.59979625578436 2.59979625578436 2.59979625578436 2.59979625578436 2.59979625578436 2.59979625578436 2.59979625578436 2.59979625578436 2.59979625578436 2.59979625578436 2.59979625578436 2.59979625578436 2.59979625578436 2.59979625578436 2.59979625578436 2.59979625578436 2.59979625578436 2.59979625578436 2.59979625578436 2.59979625578436 2.59979625578436 2.59979625578436 2.59979625578436 2.59979625578436 2.59979625578436 2.59979625578436 2.59979625578436 2.59979625578436 2.59979625578436 2.59979625578436 2.59979625578436 2.59979625578436 2.59979625578436 2.59979625578436 2.59979625578436 2.59979625578436 2.59979625578436 2.59979625578436 2.59979625578436 2.59979625578436 2.59979625578436 2.59979625578436 2.59979625578436 2.59979625578436 2.59979625578436 2.59979625578436 2.59979625578436 2.59979625578436 2.59979625578436 2.59979625578436 2.59979625578436 2.59979625578436 2.59979625578436 2.59979625578436 2.59979625578436 2.59979625578436 2.59979625578436 2.59979625578436 2.59979625578436 2.59979625578436 2.59979625578436 2.59979625578436 2.59979625578436 2.59979625578436 2.59979625578436 2.59979625578436 2.59979625578436 2.59979625578436 2.59979625578436 2.59979625578436 2.59979625578436 2.59979625578436 2.59979625578436 2.59979625578436 2.59979625578436 2.59979625578436 2.59979625578436 2.59979625578436 2.59979625578436 2.59979625578436 2.59979625578436 2.59979625578436 2.59979625578436 2.59979625578436 2.59979625578436 2.59979625578436 2.59979625578436 2.59979625578436 2.59979625578436 2.59979625578436 2.59979625578436 2.59979625578436 2.59979625578436 2.59979625578436 2.59979625578436 2.59979625578436 2.59979625578436 2.59979625578436 2.59979625578436 2.59979625578436 2.59979625578436 2.59979625578436 2.59979625578436 2.59979625578436 2.59979625578436 2.59979625578436 2.59979625578436 2.59979625578436 2.59979625578436 2.59979625578436 2.59979625578436 2.59979625578436 2.59979625578436 2.59979625578436 2.59979625578436 2.59979625578436 2.59979625578436 2.59979625578436 2.59979625578436 2.59979625578436 2.59979625578436 2.59979625578436 2.59979625578436 2.59979625578436 2.59979625578436 2.59979625578436 2.59979625578436 2.59979625578436 2.59979625578436 2.59979625578436 2.59979625578436 2.59979625578436 2.59979625578436 2.59979625578436 2.59979625578436 2.59979625578436 2.59979625578436 2.59979625578436 2.59979625578436 2.59979625578436 2.59979625578436 2.59979625578436 2.59979625578436 2.59979625578436 2.59979625578436 2.59979625578436 2.59979625578436 2.59979625578436 2.59979625578436 2.59979625578436 2.59979625578436 2.59979625578436 2.59979625578436 2.59979625578436 2.59979625578436 2.59979625578436 2.59979625578436 2.59979625578436 2.59979625578436 2.59979625578436 2.59979625578436 2.59979625578436 2.59979625578436 2.59979625578436 2.59979625578436 2.59979625578436 2.59979625578436 2.59979625578436 2.59979625578436 2.59979625578436 2.59979625578436 2.59979625578436 2.59979625578436 2.59979625578436 2.59979625578436 2.59979625578436 2.59979625578436 2.59979625578436 2.59979625578436 2.59979625578436 2.59979625578436 2.59979625578436 2.59979625578436 2.59979625578436 2.59979625578436 2.59979625578436 2.59979625578436 2.59979625578436 2.59979625578436 2.59979625578436 2.59979625578436 2.59979625578436 2.59979625578436 2.59979625578436 2.59979625578436 2.59979625578436 2.59979625578436 2.59979625578436 2.59979625578436 2.59979625578436 2.59979625578436 2.59979625578436 2.59979625578436 2.59979625578436 2.59979625578436 2.59979625578436 2.59979625578436 2.59979625578436 2.59979625578436 2.59979625578436 2.59979625578436 2.59979625578436 2.59979625578436 2.59979625578436 2.59979625578436 2.59979625578436 2.59979625578436 2.59979625578436 2.59979625578436 2.59979625578436 2.59979625578436 2.59979625578436 2.59979625578436 2.59979625578436 2.59979625578436 2.59979625578436 2.59979625578436 2.59979625578436 2.59979625578436 2.59979625578436 2.59979625578436 2.59979625578436 2.59979625578436 2.59979625578436 2.59979625578436 2.59979625578436 2.59979625578436 2.59979625578436 2.59979625578436 2.59979625578436 2.59979625578436 2.59979625578436 2.59979625578436 2.59979625578436 2.59979625578436 2.59979625578436 2.59979625578436 2.59979625578436 2.59979625578436 2.59979625578436 2.59979625578436 2.59979625578436 2.59979625578436 2.59979625578436 2.59979625578436 2.59979625578436 2.59979625578436 2.59979625578436 2.59979625578436 2.59979625578436 2.59979625578436 2.59979625578436 2.59979625578436 2.59979625578436 2.59979625578436 2.59979625578436 2.59979625578436 2.59979625578436 2.59979625578436 2.59979625578436 2.59979625578436 2.59979625578436 2.59979625578436 2.59979625578436 2.59979625578436 2.59979625578436 2.59979625578436 2.59979625578436 2.59979625578436 2.59979625578436 2.59979625578436 2.59979625578436 2.59979625578436 2.59979625578436 2.59979625578436 2.59979625578436 2.59979625578436 2.59979625578436 2.59979625578436 2.59979625578436 2.59979625578436 2.59979625578436 2.59979625578436 2.59979625578436 2.59979625578436 2.59979625578436 2.59979625578436 2.59979625578436 2.59979625578436 2.59979625578436 2.59979625578436 2.59979625578436 2.59979625578436 2.59979625578436 2.59979625578436 2.59979625578436 2.59979625578436 2.59979625578436 2.59979625578436 2.59979625578436 2.59979625578436 2.59979625578436 2.59979625578436 2.59979625578436 2.59979625578436 2.59979625578436 2.59979625578436 2.59979625578436 2.59979625578436 2.59979625578436 2.59979625578436 2.59979625578436 2.59979625578436 2.59979625578436 2.59979625578436 2.59979625578436 2.59979625578436 2.59979625578436 2.59979625578436 2.59979625578436 2.59979625578436 2.59979625578436 2.59979625578436 2.59979625578436 2.59979625578436 2.59979625578436 2.59979625578436 2.59979625578436 2.59979625578436 2.59979625578436 2.59979625578436 2.59979625578436 2.59979625578436 2.59979625578436 2.59979625578436
Manes.05G132800.v6.1 2.59979625578436 2.59979625578436 3.03047684732533 3.33882252641644 2.59979625578436 3.15536754223307 2.59979625578436 3.11445218865464 2.59979625578436 2.59979625578436 2.59979625578436 2.59979625578436 2.59979625578436 2.59979625578436 3.18275097244238 3.38469515100924 2.59979625578436 2.59979625578436 2.59979625578436 2.59979625578436 3.46069714102254 3.88105613127894 2.59979625578436 2.59979625578436 2.59979625578436 3.29982034827609 2.59979625578436 2.59979625578436 2.59979625578436 2.59979625578436 2.59979625578436 2.59979625578436 3.40635991829517 3.19522409136653 2.59979625578436 3.16878379002956 2.59979625578436 2.59979625578436 2.59979625578436 2.59979625578436 3.23201493111793 2.59979625578436 2.59979625578436 2.59979625578436 2.59979625578436 2.59979625578436 2.59979625578436 2.59979625578436 2.59979625578436 2.59979625578436 2.59979625578436 2.59979625578436 2.59979625578436 2.59979625578436 2.59979625578436 2.59979625578436 3.32198498486787 3.11439241586576 2.59979625578436 2.59979625578436 2.59979625578436 2.59979625578436 3.31285807433133 2.59979625578436 3.15500955286225 3.14237346324655 2.59979625578436 2.59979625578436 2.59979625578436 3.36088296270151 3.20611898545288 2.59979625578436 2.59979625578436 2.59979625578436 2.59979625578436 2.59979625578436 2.59979625578436 2.59979625578436 3.57044147755019 2.59979625578436 2.59979625578436 2.59979625578436 2.59979625578436 2.59979625578436 2.59979625578436 2.59979625578436 2.59979625578436 2.59979625578436 3.01907165093939 2.59979625578436 2.59979625578436 2.59979625578436 3.47790506614349 2.59979625578436 2.59979625578436 2.59979625578436 2.59979625578436 2.59979625578436 2.59979625578436 2.59979625578436 2.59979625578436 3.10849398345359 3.31634635312898 3.07799747124634 2.59979625578436 2.59979625578436 2.59979625578436 3.00944776328652 3.01650372679633 3.12799011821841 2.59979625578436 3.16467000805317 3.05008182588941 3.55255446331805 2.59979625578436 2.59979625578436 3.50961898163241 3.30063053759635 2.59979625578436 2.59979625578436 2.59979625578436 3.13872541349518 3.09809346900321 2.59979625578436 2.59979625578436 2.59979625578436 2.59979625578436 2.59979625578436 2.59979625578436 2.59979625578436 2.59979625578436 2.59979625578436 2.59979625578436 2.59979625578436 2.59979625578436 2.59979625578436 2.59979625578436 3.08196755351891 2.59979625578436 3.16073271291655 2.59979625578436 3.00996798027269 2.59979625578436 3.03461879545996 2.59979625578436 2.59979625578436 3.16768203400873 2.59979625578436 3.07277416937966 2.59979625578436 2.59979625578436 3.41194443992594 2.59979625578436 3.10037248322062 3.18288021682041 2.59979625578436 2.59979625578436 2.59979625578436 3.07495913220232 2.59979625578436 2.59979625578436 2.59979625578436 2.59979625578436 2.59979625578436 2.59979625578436 2.59979625578436 2.59979625578436 2.59979625578436 2.59979625578436 2.59979625578436 2.59979625578436 2.59979625578436 2.59979625578436 3.06384658117584 2.59979625578436 2.59979625578436 2.59979625578436 2.59979625578436 2.59979625578436 2.59979625578436 2.59979625578436 2.59979625578436 2.59979625578436 2.9940602321428 3.01860929541114 2.59979625578436 3.95112255391404 2.59979625578436 2.59979625578436 2.59979625578436 2.59979625578436 3.037160815614 2.59979625578436 2.59979625578436 2.59979625578436 2.59979625578436 2.59979625578436 3.35732401866502 2.59979625578436 3.01337418459523 3.0979139950087 2.59979625578436 3.56999139100163 3.04772504160026 2.59979625578436 2.59979625578436 2.59979625578436 3.22829425332205 2.59979625578436 2.59979625578436 2.59979625578436 2.59979625578436 2.59979625578436 2.59979625578436 3.23226733660521 3.30507518886183 2.59979625578436 3.3545076278657 2.59979625578436 3.02576765931864 2.59979625578436 2.59979625578436 2.59979625578436 2.59979625578436 3.41103001416928 2.59979625578436 2.59979625578436 2.59979625578436 2.59979625578436 2.59979625578436 3.45351024929931 2.59979625578436 2.59979625578436 2.59979625578436 2.59979625578436 2.59979625578436 2.59979625578436 3.89979400114707 2.59979625578436 3.14997929703986 2.59979625578436 2.59979625578436 3.40715241739593 3.26876126171489 3.28739172790693 3.34894100460763 3.17150791081674 3.45753213759342 3.33193592708876 3.25014544349024 2.59979625578436 3.48725331849201 3.17623298287933 2.59979625578436 3.01582169102262 4.16526714279909 2.59979625578436 3.18760828080912 3.36707522615221 2.59979625578436 2.59979625578436 2.59979625578436 3.61779196529466 2.59979625578436 3.07878727232066 2.59979625578436 2.59979625578436 3.17356662868593 3.35176661093158 3.0751254337643 2.59979625578436 2.59979625578436 3.14632375028407 3.74435038192893 3.06864531641847 3.26566677573064 3.05448293938791 2.59979625578436 2.59979625578436 3.05198833785288 3.09920040061693 2.59979625578436 2.59979625578436 3.09839870207427 2.59979625578436 3.02532496867072 3.11424136611794 2.59979625578436 2.59979625578436 2.59979625578436 2.59979625578436 2.59979625578436 2.59979625578436 2.59979625578436 2.59979625578436 2.59979625578436 2.59979625578436 2.59979625578436 3.18590979373873 2.59979625578436 3.24661910325328 2.59979625578436 2.59979625578436 2.59979625578436 3.16495280147876 3.20991460941355 2.59979625578436 3.40968187193882 2.59979625578436 2.59979625578436 3.42897032873693 2.59979625578436 2.59979625578436 2.59979625578436 2.59979625578436 2.59979625578436 3.4222802704751 2.59979625578436 2.59979625578436 3.16981088905528 3.19446987617811 2.59979625578436 2.59979625578436 3.32385717853539 3.08982373625139 3.07280994667388 2.59979625578436 2.59979625578436 3.20150989367274 3.39636825993239 3.82175856716567 2.59979625578436 2.59979625578436 2.59979625578436 2.59979625578436 2.59979625578436 2.59979625578436 2.59979625578436 2.59979625578436 2.59979625578436 2.59979625578436 2.59979625578436 2.59979625578436 2.59979625578436 3.17283095979864 2.59979625578436 2.59979625578436 2.59979625578436 3.43349796729455 2.59979625578436 2.59979625578436 2.59979625578436 2.59979625578436 3.20704156102309 2.59979625578436 2.59979625578436 2.59979625578436 2.59979625578436 2.59979625578436 4.27360562182038 3.17372833296139 2.59979625578436 2.59979625578436 3.19836810956745 3.03225364507438 3.27934697100873 3.3307332458249 2.59979625578436 3.38416193941179 2.59979625578436 3.03313128025029 3.33690766491106 2.59979625578436 2.59979625578436 2.59979625578436 2.59979625578436 2.59979625578436 2.59979625578436 2.59979625578436 2.59979625578436 3.79158528722092 2.59979625578436 3.00763695540965 2.59979625578436 2.59979625578436 2.59979625578436 3.44198007858204 2.59979625578436 2.59979625578436 3.12273955512324 2.59979625578436 2.59979625578436 2.59979625578436 2.59979625578436 3.80475394054181 2.59979625578436 2.59979625578436 2.59979625578436 2.59979625578436 2.59979625578436 2.59979625578436 2.59979625578436 3.77807859896217 2.59979625578436 2.59979625578436 2.59979625578436 2.59979625578436 2.59979625578436 2.59979625578436 3.36487301352577 2.59979625578436 3.07195668903267 3.12339831546568 3.04794204847268 3.8866168499337 2.59979625578436 2.59979625578436 2.59979625578436 2.59979625578436 2.59979625578436 2.59979625578436 2.98080741821271 2.59979625578436 3.28076458677052 3.23323260867859 3.34037266712788 3.20605869871251 3.2415469443954 2.59979625578436 2.59979625578436 3.32182210435295 3.04792100866332 2.59979625578436 2.59979625578436 2.59979625578436 3.40508134271753 2.59979625578436 2.59979625578436 3.43507825794058 2.59979625578436 2.59979625578436 2.59979625578436 2.59979625578436 2.59979625578436 2.59979625578436 2.59979625578436 2.59979625578436 3.20412094079488 2.59979625578436 2.59979625578436 2.59979625578436 2.59979625578436 2.59979625578436 2.59979625578436 3.13589593959261 2.59979625578436 2.59979625578436 3.43532346854083 2.59979625578436 3.62110143186392 3.13776652946732 3.23993430627071 2.59979625578436 2.59979625578436 3.0680091370017 2.59979625578436 2.59979625578436 2.59979625578436 2.59979625578436 3.00594591942254 2.59979625578436 2.59979625578436 3.01490231394773 2.59979625578436 2.59979625578436 2.59979625578436 2.59979625578436 2.59979625578436 2.59979625578436 2.59979625578436 3.1782393393218 3.23299208811065 2.59979625578436 3.68422999573073 2.59979625578436 2.59979625578436 2.59979625578436 3.23264526912839 2.59979625578436 2.59979625578436 3.1553627006671 3.09854109867356 2.59979625578436 2.59979625578436 2.59979625578436 3.78116077740132 2.59979625578436 2.59979625578436 3.16980602888094 2.59979625578436 2.59979625578436 2.59979625578436 2.59979625578436 3.30109143257354 2.59979625578436 3.1505585915272 2.59979625578436 2.59979625578436 2.59979625578436 2.59979625578436 3.83050492617519 3.63191729296878 2.59979625578436 2.59979625578436 2.59979625578436 3.29891955515538 2.59979625578436 3.29214780067696 2.59979625578436 2.59979625578436 2.59979625578436 2.59979625578436 2.59979625578436 3.62112234937258 2.59979625578436 2.59979625578436 2.59979625578436 3.21395286454123 2.59979625578436 2.59979625578436 2.59979625578436 2.59979625578436 2.59979625578436 2.59979625578436 2.59979625578436 2.59979625578436 3.74746792533285 2.59979625578436 2.59979625578436 3.20753853820288 3.22721475254557 2.59979625578436 2.59979625578436 2.59979625578436 2.59979625578436 3.41331573344294 3.73505933926542 2.59979625578436 3.27177532694313 2.59979625578436 2.59979625578436 2.59979625578436 2.59979625578436 3.44879108853492 2.59979625578436 2.59979625578436 3.13157995423547 2.59979625578436 2.59979625578436 2.59979625578436 2.59979625578436 3.13403103541172 3.04387460395187 3.0753039300318 2.59979625578436 3.02196137564689 2.59979625578436 2.59979625578436 3.40372521807497 2.59979625578436 2.59979625578436 2.59979625578436 2.59979625578436 3.10040922476677 3.34167827884767 2.59979625578436 2.59979625578436 2.59979625578436 2.59979625578436 2.59979625578436 2.59979625578436 3.49523953514564 2.59979625578436 2.59979625578436 2.59979625578436 2.59979625578436 2.59979625578436 3.18542993688362 3.04710913781508 3.43352024351822 2.59979625578436 2.59979625578436 2.59979625578436 3.63998240109009 2.59979625578436 2.59979625578436 3.39636938341973 2.59979625578436 2.59979625578436 2.59979625578436 3.15066378465705 2.59979625578436 2.59979625578436 2.59979625578436 2.59979625578436 2.59979625578436 3.23035530106182 2.59979625578436 3.11624245650931 2.59979625578436 2.59979625578436 3.23836589690278 3.14237529736743 2.59979625578436 2.59979625578436 2.59979625578436 2.59979625578436 2.59979625578436 2.59979625578436 2.59979625578436 2.59979625578436 3.40464306295055 2.59979625578436 2.59979625578436 3.21867299731733 2.59979625578436 2.59979625578436 2.59979625578436 3.18330204680804 2.59979625578436 2.59979625578436 3.39912989984874 3.52311327369897 2.59979625578436 2.59979625578436 2.59979625578436 2.59979625578436 2.59979625578436 2.59979625578436 3.52837646954406 2.59979625578436 2.59979625578436 3.649182354296 3.05120239547897 2.59979625578436 2.59979625578436 3.10979399629646 3.44986319488193 2.59979625578436 2.59979625578436 2.59979625578436 2.59979625578436 2.59979625578436 3.1277135856963 2.59979625578436 2.59979625578436 2.59979625578436 2.59979625578436 2.59979625578436 2.59979625578436 2.59979625578436 2.59979625578436 3.3444210447866 2.59979625578436 2.59979625578436 2.59979625578436 2.59979625578436 2.59979625578436 3.44650063410331 2.59979625578436 2.59979625578436 2.59979625578436 2.59979625578436 2.59979625578436 2.59979625578436 2.59979625578436 2.59979625578436 2.59979625578436 2.59979625578436 3.01265836496538 3.15454793880454 2.59979625578436 3.41790356109809 2.59979625578436 3.02276451142146 2.59979625578436 2.59979625578436 2.59979625578436 2.59979625578436 2.59979625578436 2.59979625578436 2.59979625578436 3.2568317893317 3.17310155599223 3.36362012377228 3.32630363502723 2.59979625578436 2.59979625578436 2.59979625578436 2.59979625578436 2.59979625578436 2.59979625578436 2.59979625578436 2.59979625578436 2.59979625578436 2.59979625578436 2.59979625578436 2.59979625578436 3.10048140825537 2.59979625578436 3.22256664660478 2.59979625578436 3.13594984025197 2.59979625578436 3.06746869606695 2.59979625578436 2.59979625578436 3.68182989929518 2.59979625578436 2.59979625578436 2.59979625578436 2.59979625578436 2.59979625578436 3.44930817813875 2.59979625578436 2.59979625578436 2.59979625578436 3.16483281905453 2.59979625578436 3.12439282256448 2.59979625578436 2.59979625578436 3.1359058019152 2.59979625578436 2.59979625578436 3.19153549401571 2.59979625578436 3.21916247304854 2.59979625578436 2.59979625578436 2.59979625578436 2.59979625578436 2.59979625578436 2.59979625578436 2.59979625578436 2.59979625578436 2.59979625578436 2.59979625578436 2.59979625578436 3.20487193917224 2.59979625578436 2.59979625578436 3.13232547685039 2.59979625578436 2.59979625578436 2.59979625578436 2.59979625578436 2.59979625578436
Manes.05G132900.v6.1 4.68307359412415 5.48022326878392 4.23927033752799 8.09237673743383 7.66293117872923 3.92229343905412 5.86753395438177 3.48212528741791 8.21900813996429 6.4920441021831 3.37755019900241 5.24782221961041 3.48816860543824 6.4661762451134 5.33301424163955 4.02741953149189 6.26501543221859 5.68606726210345 7.93125945827245 7.72405338922251 4.34490519912131 5.29496643850765 3.96294581259982 8.75562097591931 6.395242149208 4.46631516103956 6.12094618972185 3.79297901267061 7.15423222700118 6.48181259527359 4.32541960922254 5.90254015193065 2.59979625578436 8.80985497457425 6.12036842670095 3.39941693038722 6.72780742489795 3.80327872727126 4.89079863991738 5.69424725978429 4.30187717688871 7.81293062076385 4.44054425380309 9.24711970170165 6.44083704588124 3.6266181304827 5.37200759960233 2.59979625578436 7.87348230974074 8.13842039260307 3.82252618082839 6.81444208297549 3.1269057721942 7.8274267246097 6.27989370860362 3.55678748547211 6.96641956569995 3.61347262458146 6.27866086840914 7.20049650807571 3.71856906465735 5.3243735459657 3.10654593426012 5.50880681331723 6.56147201186318 3.66686718375227 5.83824195135751 4.10787830392828 9.4719750732724 6.8286885679 3.20611898545288 6.37711487830667 3.7753725235791 7.03943146197084 7.67504143772098 4.33094898279442 4.38260299563123 3.39101944330304 6.09951298313226 6.48902630735807 3.62413774721054 7.39320174688447 4.06790948899444 9.06330873337325 5.81377386943514 3.95893596499787 5.719125091155 3.70564173509537 7.99631967825182 7.37169936708071 3.70765324548476 5.57575619901433 3.11194123837751 6.69222108751843 5.6713578930303 7.26608030936707 3.58191857068951 5.90252459780271 3.45191339399238 6.76594887741067 6.79501570581241 3.99148542122515 7.12220891981885 3.6506059273711 5.12862405186618 5.9740243588553 3.88656439866024 5.0289599154012 3.18709662403514 6.62716607085669 6.39389589985133 3.39370563949478 2.59979625578436 2.59979625578436 5.67228931414433 4.59493369511658 3.64486528963022 6.31288456998491 3.40831739229295 6.43369320376432 5.41952572481421 3.13872541349518 5.41514279013275 3.3030517261556 7.06825610452743 6.26429321467352 3.3434653761842 5.45141266260546 2.59979625578436 6.875802528574 6.00164315050738 3.42111300273466 5.46312357523213 3.0891275296357 6.1159003933521 6.37713014158249 3.97662905774102 6.91274762838761 2.59979625578436 7.46087101954951 2.59979625578436 2.59979625578436 6.36676993701474 3.79945715087772 5.88119973037992 5.84673024829823 3.39788747209717 5.04294768256918 3.26575909677216 6.11378370169449 6.2815790813196 3.86044642301347 6.74041237658344 3.69803212320307 6.52397222834112 4.16479784430179 3.77826387501707 4.62511388769689 3.07495913220232 7.12169135200238 5.50768371939169 3.65998495327592 5.59986989308508 3.4171658081868 8.34537803794744 6.79020431767098 4.559693455727 5.99778898623283 6.05100434830062 6.97900088810463 6.06740496222681 3.51860111759208 6.06794150980467 3.39684887833031 6.72486043804114 5.73661314097875 3.83205261801493 6.4571352331531 3.28761616215826 2.59979625578436 6.08662843566691 3.2233869813897 3.78422925139982 2.59979625578436 7.71082815830492 4.82056547454655 3.39857787496319 6.46371010476144 3.78296797290542 7.12177390574272 7.10347574632402 3.35169926356515 3.69550203293633 7.03366669945078 2.95967134658604 7.80645203787086 6.51887727903279 3.13848911460483 7.80795562350267 3.18271528704513 9.22082125079864 7.74191764930566 4.04826925530246 7.70120124680814 3.32619170863699 9.50648343838 7.39408270155433 3.6721575975959 7.0369508430869 4.23714878711994 9.01877557144629 7.25665410684954 3.59001127490207 6.79230999409716 3.23226733660521 8.10609259419566 5.08573840997224 4.14428010699811 6.15687126602615 3.33238703215835 6.68700973510248 5.44150825988247 3.15782640238907 7.41947426583564 3.41103001416928 7.7293768733623 6.12128149900874 4.3587495466826 6.22104387466086 3.36755256724442 8.22055569855124 4.09360244174011 3.12315809278075 6.22663211935186 3.52367043205901 8.09821160192719 5.25916209610288 3.43823763246653 7.10193329116459 4.79466522176796 10.1391802220175 7.85558793790196 3.81313246695423 5.65937695830154 2.59979625578436 7.69714606961181 6.77084193096764 2.59979625578436 6.7262993146042 3.61569775868697 8.24206302712964 7.80615631734308 3.17623298287933 7.59201380405596 3.31551071989798 8.60877231142642 8.36842549871908 3.42553268245098 6.66233136026366 2.59979625578436 7.71753825991666 6.10534943035817 3.43655961124501 6.48633897452654 3.27415149574588 6.99470823057268 7.05944660160656 4.46736409316153 8.06628146961413 3.26904104433001 6.05721611206895 5.91577533840209 3.67438517565565 8.41632079272015 3.40495493333963 8.11297319199157 6.00840052482249 6.23259248789457 5.54699547950021 6.11343001853283 3.69555314932731 8.59406401387867 7.60829416647994 3.09839870207427 6.65934729114655 3.33163621273224 9.95204609175487 8.12264840968471 3.97370283406947 4.90710651241556 3.41150002700353 9.05455867159037 8.19483151120491 3.61762036583983 6.38808820339523 3.73289463375541 9.06784713132264 8.80304335793375 4.50308666897805 7.82503472663646 3.50719198956029 7.89382568437458 6.88794768960424 3.45735620413597 5.84938322655124 4.3369582913703 7.61973514117981 8.18709772449046 4.37258234708417 7.66799714383139 4.19806857068856 9.33553681397469 8.40719340197914 4.20887020349336 7.20730938546482 2.59979625578436 10.4879642117582 9.01588868417099 4.34424842228874 6.0063148189476 4.11387055713032 10.6553343448123 8.023726736101 4.08541760726109 7.46882076093466 3.73418530558767 8.03833740369058 6.9568248033029 4.31519820771337 7.32815270537506 4.55346560060422 8.36577584687877 7.17295988287586 3.71526741289055 7.36336687416144 4.81566085267146 9.01650595514703 6.84042711678886 2.59979625578436 5.34178185247602 3.78599847187112 6.83958341713669 6.56266945669541 4.18158490779625 7.06550650852252 3.78793379616188 8.29904099180103 6.74208723278648 4.11122769213977 6.43317348205627 3.52181474650389 7.5657693833245 6.46432670108802 4.24023921976887 7.85638730958514 4.14469395532479 9.40869071011201 6.69372267252797 4.09787479416886 6.33914779416041 4.71584781498099 10.8994729429748 6.6993317850555 3.77295398980866 5.62187819333854 3.84398773505093 8.65208580913309 6.69609127834848 5.30969590382675 7.42108101201563 3.45706014466126 10.1942860866104 7.93792734634232 5.42729478098563 4.36784157701945 4.62432343837718 4.31958221878892 8.58605155373145 6.21422144616819 3.78564216104851 8.93942132713496 3.68276761886976 5.76458782031125 7.33378241099247 4.09741551169217 6.71089188554255 3.90538445087461 8.65746873998829 8.98117936768733 4.25194332968425 7.70758133330611 7.54475845129738 8.24378755195877 6.48528222566695 4.40179599829866 7.69792003902431 3.70776028893706 8.31926034700926 7.36144893874749 4.9771404527202 4.68035016284079 3.67985052110231 10.1907651650069 9.02889523037333 3.7145258854749 6.96097289919087 3.66411922568851 9.36964552539689 8.61430531529427 4.67342448431519 5.43565541382288 3.97047115582038 10.5491390054402 9.33262586262139 4.46253983676646 7.88094073393075 4.23929493230702 10.8436601891066 8.82601199015969 5.03983563613338 7.6155218365756 3.92993257253903 9.14001441404762 8.06551914496258 3.83847118620097 5.70707300718815 4.98193799557652 5.50649794094037 5.89225829303175 4.71219272934285 7.00124557414743 5.21237722917394 9.73722453272695 9.13558397146469 3.30108436898664 6.22159254371987 3.5652046731186 10.4416123659667 7.83428756621337 4.27834271273152 5.52726947848392 6.25701370275349 9.80917575056302 8.10318461793715 4.24748955913253 8.12396759625168 4.16708829141231 8.65372565559556 6.50258496690557 3.82697302268523 7.87189371602171 4.22632636908437 9.851486696054 7.39430441918086 4.53879728382853 5.91822855901605 4.6122197143663 7.04506706040684 7.64049357947391 4.01683575337199 7.36975370094585 4.72842371364444 8.5139110788866 7.48107130244522 4.26534081263718 6.79984058928762 3.81697151199171 8.99979693738428 8.00646833931911 3.00594591942254 4.1235312108921 7.86922202028966 3.01490231394773 9.48472948615807 8.01465188824598 3.77715138267553 6.11795535357054 2.59979625578436 8.58542031757957 8.31534611067089 4.61163739126946 8.40481668971682 3.13368629208698 9.56563823272669 6.56792135526682 2.59979625578436 2.59979625578436 3.48788424575146 6.31094579356156 4.67468137031772 3.81364818857264 7.27213353963005 3.59423081620886 8.82615473327041 5.04244643737445 3.2027230823485 6.15010171869123 3.67887954623511 8.28130233721254 8.51584753642528 3.32965303865418 2.59979625578436 3.11976522407249 6.7378852138485 5.96086994555181 3.68243911328029 3.78036332938571 3.71192966921496 8.12819231676444 5.33837633177746 3.48281875462644 4.0313107325907 4.29618547254373 10.1507188103946 7.60292595361071 3.5792875926982 5.46689964985466 3.56996809434794 8.26357866508261 7.59619232262976 3.56779136608937 8.08118269638908 3.47030050271378 10.3995085203596 8.03212011116886 3.16031210264774 7.14051095360271 3.7284690357755 8.29642879515503 7.64492830937285 4.33016117666378 7.74790630991227 3.4325387178651 6.31592359123264 8.17310231906588 4.39183815085706 6.29954821864082 5.54589190391676 9.26365801540601 7.43870678382781 3.67036819177417 7.27356541112168 3.94474846747449 8.80918488759279 7.05696406981887 4.33633153909807 7.56189465228584 3.60387661756193 8.59611597335938 6.35453630859773 2.59979625578436 7.56610210110571 3.5448296117227 8.73522886261002 6.19565182301715 3.32590215093667 2.59979625578436 3.77663060423558 10.4073376115383 7.19352223503862 4.52521946497737 6.9501448308578 3.47784859346025 7.86985873104272 7.24557455233015 5.24087247094852 4.74104416413395 6.52532030589981 3.72291427801192 9.49506888203621 6.98454345769484 3.8732461473292 5.89822336901242 3.30430621313442 8.83066879553071 9.32104968846875 4.83890072987721 4.81442750052972 3.66051916203669 8.90461758525133 7.8500434440931 3.68818018210112 6.01623041557307 4.13867381216694 5.66400468815298 6.59642797135723 4.31566688152556 5.44919365100683 3.36854487766473 9.39207635798696 6.72419425835895 4.53058115386319 4.66511061544718 2.59979625578436 9.27191537749978 8.20188554924923 4.44706979273525 6.57290045048191 3.33826151136271 9.74300302616016 4.84485763444975 4.0383893101787 8.61478957509547 3.99120443646554 7.1693831340351 7.37798009995303 3.96904596458225 5.43068429805778 4.63071302001044 10.3387211525302 7.76130675916514 4.10724819640559 6.03014388774935 3.49741060757558 7.1602825230696 7.10044265471039 2.59979625578436 6.26497647261464 4.69507412008414 8.25466336781019 7.9779373105615 3.40464306295055 6.54040776557123 4.67979994923048 8.75203954399163 8.43707216963396 6.31195260322358 7.15045629400008 5.92543416978849 6.47852583712231 7.473181236889 4.45286013656279 8.98824207573635 4.82141278303973 9.80915637751417 5.72877486355731 2.59979625578436 7.20378516267499 6.03754579994022 9.59231501879053 6.3376758073641 5.23199749300323 7.54063119369653 3.84296024738036 6.85165092250074 5.51558490772681 3.81894487985072 6.28023104010617 4.24223773573394 8.80077932042381 6.21973846685757 4.34019960570895 6.14306601157177 4.45551735594657 8.20410593397433 6.74110279923398 4.49011859716757 2.59979625578436 4.3886035672289 8.90528165518536 5.08575857217758 4.98307645045636 3.86313458589679 5.43054818852945 3.75054629955376 8.58261842739625 5.58828846818639 3.71625096344658 5.32972484903189 3.5393592086075 7.274365332271 7.54997374722897 4.43642341953254 5.6383100963126 3.80045825546394 8.48041661533366 6.63617224075181 4.36807137923055 6.17391429288917 3.18171305316302 8.36461770388238 7.91330173099847 3.54042399501909 5.64093134885145 4.06633477253426 7.44088988721738 2.59979625578436 3.23817512837546 7.12467257782049 3.19378284176863 7.02991114511569 7.58289883700406 4.02325558256586 5.50017005108041 4.16169859810897 7.43328303528453 7.77612992871089 3.65661271026855 6.06670522266717 2.59979625578436 8.22034386942752 5.48392814885295 3.97868723121641 6.41135718928938 3.821954160054 9.09109347863499 7.79291687862928 2.59979625578436 5.52314120763793 4.85892261123495 8.95474359476036 7.37487767439091 4.28994300362107 6.54589578629753 4.15113499666728 8.69978500880982 8.55308145920575 3.68182989929518 7.10720548263656 4.72413198109715 7.58159926390201 6.20291567934984 3.30313529149927 8.43566807660767 4.00715525546964 9.8127138489266 5.37876780437495 3.83341950697913 7.63014770370263 3.49882113101628 6.67151037535242 7.23021343338033 3.87831062209256 5.82340574189905 6.43789717432484 7.63757640914599 5.79774300395768 4.66834383822364 5.59719153644544 2.59979625578436 9.26266487348578 6.32533193285913 4.20152419685369 8.43049215867052 3.61912613435165 7.50086556163895 5.98818689391295 4.16521844122718 5.709069345561 3.54645731268943 8.04069670245612 6.98515982886482 4.13325607039806 6.61661283746544 3.86455948495139 7.40671453369933 6.55964899435345 7.17110205230693
Manes.05G133000.v6.1 4.68307359412415 4.87749585337859 5.30358854623977 3.50016072193926 4.75818152576086 4.27229966089844 4.35331225138025 4.085445224838 4.49227912925741 3.263295019147 4.61228656791316 4.29155131012641 5.05117594186536 4.54430539374415 3.98378929236754 4.6094664776978 4.35768491650944 6.20877015061851 4.59562908396503 4.71530009844949 3.46069714102254 4.45498256522445 4.20609378731523 4.15941099403544 3.89694462323071 4.65658363112381 4.6814385498363 4.24509506410378 4.41131441014984 4.40088637884236 4.85682202744002 5.13897528352034 5.37075684083652 4.45760237919995 4.31785333932452 4.70007979227283 4.68775831137049 4.654697964968 4.40028234882696 4.69802449698143 5.01245155368018 4.95914582844318 5.11493609232955 6.37039828294657 4.01877022318174 5.01519992195741 4.90020531624185 4.86198040577091 4.6395682552658 4.04532955057391 4.87567179427239 5.54324761024027 5.18915410009932 4.39059188236612 3.96778331297524 4.98709378531464 4.51913820535515 4.62437017523569 5.52947056741019 4.43429585854745 4.70266724377004 4.48316060093789 4.13680311152607 2.59979625578436 3.15500955286225 3.52897269545353 3.84012865035944 3.61176125378992 4.10281888021491 3.36088296270151 4.98213540871426 5.19352216753408 4.84324533329371 2.59979625578436 4.96354976747314 6.22513538203182 5.62436260494223 4.88637873366677 4.72259117367632 4.55973651642721 5.6012177180855 5.58622049452877 4.87954221306525 4.91308400327855 3.97849953507637 5.19361687053996 5.76875000786194 4.71746245160973 4.68053095231074 5.33681544482439 5.22568446489171 4.88223851395577 5.94737611792821 4.92037233068936 2.59979625578436 4.38714245877696 4.77203454270626 4.11005258153141 5.78124183315063 4.6290225702552 4.96356679224171 5.32720183519999 3.99291232590768 4.54342424852578 5.12862405186618 4.36486813575544 5.42001253785401 4.80916361328645 4.43488994432361 4.3335261812886 4.86529173213339 5.55802417443865 4.60317680131165 4.51424071057971 2.59979625578436 3.91825195276001 5.36223143979426 5.30908255088038 4.66279785571356 4.18456821436852 4.57899587178537 5.23567773195196 4.36193707354157 3.96837784396383 4.42169621249677 5.39025830986545 3.86157560799769 4.43440440610159 4.38748088629711 5.01299853735094 3.76867498495514 5.05394313225289 3.89346465527584 4.4393441813314 4.81487174280108 3.90750928558192 6.17668125239591 4.76418788745711 4.97463346807464 5.25063878325825 4.74648606974053 6.3958271368932 4.89216903185547 5.84644376817164 3.70924260071793 4.03164675822972 5.78726801836725 5.54576734569145 6.45886951550629 5.63881424190592 4.7434366805085 6.06175026132614 4.6548160378135 5.4501694442652 5.04861107473241 4.76273901505651 5.33201104372392 4.65828358512633 4.61838619032488 4.35218963803036 4.53842372640701 5.13096984926567 4.64389617258064 5.29144980752427 4.3783892350634 4.43202368606397 4.81641917716865 4.57508667512525 6.05100434830062 4.34245559223339 3.59045007342481 5.29125079209926 4.50803631787242 5.50706940483515 4.39133413139633 4.65912727125763 5.11063395286818 5.06886969024741 4.53457186003769 2.59979625578436 4.20697763614672 5.40306859595893 4.95039196596014 4.38116987410858 4.76753522633655 4.62951183180428 6.4108239138658 5.12125583808116 6.00324973687145 5.23353176314837 4.80979164308676 5.0143788172177 5.09941788319439 4.64253423463284 5.56585244708674 4.91940020306154 4.87138488212881 6.01274302996807 5.17618750116367 5.77051530677252 5.00660947151151 4.96518797329756 5.59595359877706 5.06216375538327 5.94845790823601 4.88042730277494 4.9995693051062 5.83447037499528 4.80594696395685 5.79232034364956 4.90579194770543 4.9311237766927 5.7816567579421 4.63773418820812 4.83777122646225 4.93680211116924 4.62534761440328 6.14985826565853 3.77728265014896 5.17497933164195 5.10870166805397 4.74654185212467 5.30980468243236 4.36732920939113 5.95507061041374 5.42923781441498 4.91876954241526 6.00380899765176 5.41775509638884 5.720623777912 5.08701457270654 5.07146506840894 5.49779413955878 5.06684858800793 4.70881027669757 4.39879156557115 3.70003596039261 6.28509215275082 4.20385910673524 5.87759593272817 5.38991735429546 5.10159211635624 6.68224499981449 5.04006558397732 5.76144761768094 4.82686147942411 4.7087729367258 5.64400619171749 5.02354400419477 5.27569001107138 5.22577534676934 5.26259217093313 4.77914187981639 4.83432324127687 4.53804395806404 5.24409495948523 5.07827029939679 5.67805716880546 4.91732650646516 4.97925181696445 4.8473438692767 4.85974888103689 5.34260537678218 4.60265160308073 5.30444911146329 5.26793677545413 5.34498375027355 5.29884765088442 5.40672708129608 4.77518304873097 4.27792709263353 4.10166311696587 4.92025232257185 6.01382380512318 4.46506181317869 4.96923457893499 4.62022807083477 2.59979625578436 7.56228706478957 4.99957321355202 6.15044673292784 5.6974309530523 4.99334022522498 5.97106335731039 5.41520937727903 5.35668313889013 5.0713476633188 4.62254636307073 6.47163620584483 5.55200760705258 5.63816584378917 4.80205233196576 5.14738561186372 7.03711265479313 5.70066004691543 5.1864749005933 7.3036162651924 5.37778456072888 6.23922338717633 4.78955895623763 5.65610859698991 5.35408223429218 5.18737126039594 6.13032323971448 5.46831047219981 6.50700605910097 4.94421806263606 5.11246907287362 5.51953677145525 5.48123945103176 6.63264455485143 5.46420623271737 5.00478609704045 7.11100932778591 5.30789527603867 5.00203994210994 5.48224334102006 4.49387545576156 6.72106607793846 5.57850214354756 6.31403566413895 6.28416618136856 5.67148300417231 5.07213697141661 5.35340361354046 5.11837848762685 5.25739319518079 4.62556798199478 6.71222189139119 4.9918437453765 5.13239381354223 5.33452161143186 2.59979625578436 7.00698629958844 5.11747560848868 5.57815839469618 4.77010771171421 5.58711422220844 5.12846213750873 4.55061471651912 4.81536574332852 2.59979625578436 4.82740206871183 5.59638172987226 5.43469415229378 5.3186050683584 5.3555189273491 4.59787841639945 6.06023340487136 4.90972230975181 4.8468384723005 5.49814989449306 5.13210671537145 6.021588418461 5.45313727004483 5.5254500399556 5.00985094957865 4.52416768822711 5.31401199586067 5.90281652429132 5.5940362350044 4.99367163370017 4.45746987279721 6.63831672278197 4.7978051893224 5.32103055359515 5.28541702899226 5.08845060605233 5.40865634616605 5.38689483474534 5.39606365730362 5.44709849171897 4.89003432455684 5.02917219881594 6.16409863908485 4.97549146172689 5.91693919854162 5.90180945208135 4.65021244858925 5.97257910848145 5.74040175133844 5.58637951190472 5.37415007706726 5.22215648746562 6.05643829572594 5.74592236254676 5.23700443787584 5.25472167102994 5.15209438764969 5.46954806396445 4.49096732374412 2.59979625578436 4.77363783405954 5.21305027915354 6.79775977610421 5.51904414819448 5.75476075407965 4.21226116463408 5.19149274648972 5.94468953753566 5.28701081184754 5.65957839734665 6.1293306954019 5.47569211030271 4.75066151935982 4.60814931306917 4.74758252348221 5.21759429852952 5.12565144982219 5.87322380532385 5.0145516921491 5.77320241562628 5.47233716454686 4.98180146263727 5.44207157520581 4.56633143262214 6.15206722997625 4.75569151704437 5.20634893276255 4.91752154773495 5.79246615968211 4.99127032399195 6.53969685571215 5.19268190551552 5.37575565938937 5.4575618058491 5.68949418533924 5.60167441014816 5.46873189640047 6.96475670961112 5.48001870182165 5.32544975514317 5.43918252508206 4.55659914827599 6.56991170941938 5.73076986035242 6.10096314578836 5.55225484043812 5.48329088932552 7.18544877977161 5.76505889392949 5.78972439050215 4.86298207768825 4.45145817549436 6.50722648593089 6.19827238819487 5.66766680060921 5.41145371671579 3.94233965432729 6.19960106412327 5.75661137085325 6.44954787799947 5.79402889547429 4.73446215196151 6.51278313741138 5.69164930080584 5.48127098279922 5.43148358985151 4.93213293481571 6.58787289112093 5.39046696025534 6.26978070716209 5.02671012216756 4.59998419156709 6.46528404331712 5.26428787633166 5.58418833988435 5.37541245962236 5.02814532478717 4.31867212949369 5.49845963779376 4.77614119986643 4.83402216921826 4.93621893422413 4.52908099071498 5.97117659649743 4.91613180652812 4.79011079475107 5.41672588319586 5.1661882040696 6.06355627803391 5.28793394700189 3.87328019098817 5.58954233507812 4.55200129550066 5.78925321801379 7.27823117401745 4.48099037880939 4.97274745738078 5.07496810981493 5.39907978177786 4.97469002140052 4.99756266057947 5.84793722041623 4.31739975432947 4.55138667890129 3.76760737526579 4.97175870940548 4.23244465111656 4.02344476662737 5.31201624700912 3.96499107920503 4.37132150926947 5.62531538256408 4.85099831257598 4.97848815819414 4.13239208286991 4.49877845988911 4.24743367010746 4.3035833598269 5.96101724960092 4.84025957589904 5.76818083303319 5.36500031769141 4.97811133566564 6.26622742973429 5.00691592987976 5.71964924138451 4.93977348703602 4.51135776194157 4.58814280976913 4.41974998799652 4.48725059888347 5.38754430790434 4.59257025143361 4.92472015546108 5.06757800446858 3.9352888721242 3.97092145900255 4.5920426532213 3.28720428082605 5.18476757906662 3.66545625792225 4.32205665317129 4.8197063058133 5.34767096080957 4.60651334267245 6.96632057617884 5.08243502631156 4.03905554454009 5.6387033641865 6.07058687324258 6.07429351945353 5.37691614666798 5.00686417885714 6.10825215526757 4.68426957771297 5.78175898586006 5.07902602368664 4.54755158678647 7.22520634504173 5.88806683726026 5.14337675271723 5.60945283464262 3.97414549722241 4.81072183938028 5.42365153375066 5.01336928407186 6.19024957095111 4.54388528810735 5.3492247825756 5.11287804560122 5.09618694540345 4.81216906176324 4.17112351917494 4.72337810670816 5.75731070255339 5.73260511047414 5.03993693690318 5.59244097782911 5.39552127368654 5.77555119994654 6.95579822489704 5.59172108427449 6.73906202034265 5.08405778215169 5.55146906259354 8.22644370940439 5.4252938804708 5.35662909608064 5.83904167138636 5.57044397382736 5.32443044694777 4.00275956445404 4.38901138295444 4.86191773256248 5.64174895535492 5.01127210859594 5.74782130960465 5.6408018039226 4.7094735381717 5.68456229154195 4.95312345051231 5.22746286799874 7.25825611262446 5.55628868110095 5.15935739466139 6.74664244311746 5.30754705280165 6.64552021349339 6.04743813846408 4.56428816986309 5.67894929764329 4.10282435775713 5.90761208482556 5.3471121544228 4.95131285042352 6.09223304155674 5.63978631615728 6.09802199612313 4.7077430491288 5.41441957134718 5.7536593113118 5.55727783654101 5.65874190766676 5.31958579581901 5.25058062907646 6.77708925018124 4.0804576520351 4.96792480518495 4.73296056968043 6.32909908328033 5.75269336919398 6.03516175803153 5.73731054080839 5.7544316880578 4.90971325583386 5.99159582542454 4.26780138985327 5.36517335263804 5.72440515974775 6.25832832130564 6.24529483762029 4.82141278303973 5.67334236600447 4.48329099330503 7.87481361947007 6.31168212906501 4.40711821045092 4.86066273289861 4.81348619862974 5.67409435886488 5.94947941078439 4.75026340815256 5.33922896513389 5.12264440022183 5.21570725744284 5.31851805406105 5.50971582752274 6.76063584670231 4.64073841745067 6.18053558497657 5.57601300194704 5.0147230016619 4.64699933417063 5.41190720196406 3.74095456484091 5.66832519039415 4.24823066525548 3.84486432845572 4.53501372124181 5.32031162561141 6.15065852062265 5.39254535624365 4.9424763205101 5.72948453188329 5.26879535826776 5.67476129675143 7.43511859987268 5.2044673282887 5.44923818193567 4.65433084428575 4.57587052809233 5.91419119336628 5.70247409335716 4.93055176031792 4.74212582741934 5.65066586293785 5.15256480085627 5.13212159175988 6.50246496680554 5.12969170707939 5.39051265088603 5.34440420251538 5.65040259323808 4.99335375513775 5.37325073172936 4.31699294712869 2.59979625578436 4.45358119011985 6.82861181603719 4.74268538912864 5.0333482112351 5.75815990587136 5.8252196225055 5.359642890974 4.75905241092011 4.9154445482326 4.84860712333009 6.31974507882547 4.90045275256763 4.71194909552251 3.88284663757265 4.90493361344042 4.92133347759809 5.25313575882273 5.40049634515517 5.08061408021674 5.61428097829505 5.98923682122712 5.35957048458314 5.07588605902986 6.53966514455131 4.98540035714727 5.12292951098428 4.02069780259256 5.99767584450224 4.25819570546151 5.62758852654919 5.89531470268263 4.45490024304337 4.17015085889933 4.83125126489165 5.55573659160172 3.86786890911461 5.80529639599977 5.27231049042276 6.22368952433937 5.929699943503 5.39386710182648 8.41804411677305 5.44635932413429 5.70219334353922 5.39624373488535 5.61088024143791 5.28939234412226 4.66668574529139 5.73915422861597 5.7375008858055 4.73848810542396 5.45996391144286 4.57564465177958 6.21449978688294 5.71129783955041 5.18374802559925 7.02401915607823 4.18438239810323 3.68218165002397 4.06561174200313 4.78462924747437 7.69854908032371 4.53117323164598 5.61368700567948 5.13218959888417 4.46218209657253 5.56659037715875 5.22583539418059 5.40846523112143
Manes.05G133100.v6.1 5.36539008099781 6.59904761816619 6.12583483280636 5.74712598101256 5.1384205181605 5.78513933720139 5.9565373088225 6.16278424224312 5.08186049368109 4.86451695094091 6.1031518486319 6.29935915595332 6.0296662952701 5.96978765541018 5.84897505370045 5.82092881931637 5.65479970048165 5.24297715705908 6.10011550008177 4.85754408369782 5.86256136899829 5.67123830634534 6.32049661296301 6.02363169022429 5.55917054386431 6.24180773051846 5.84102130106705 5.35210249621667 5.30322636384228 5.16535132563072 5.43749628097389 5.49590085576047 5.83741677991341 4.89434511016578 5.26291049271635 5.35174750824807 5.22977046003805 6.05120202989027 6.11438424938219 5.92724890666163 5.65622230238934 5.60680984308454 6.4864571710894 5.4834811209683 5.05540835480026 5.3230167598516 5.76975475167546 5.49233209882582 5.64439648369635 3.73724134059584 5.47302488225503 5.12155500431724 6.31430523520973 5.71669880064392 4.97760437753053 5.33130485820538 5.83888257464929 5.74224837998772 5.87798105131856 4.60863915341142 5.90806070273999 5.44414812477035 5.95793199442446 2.59979625578436 5.60393666100925 6.24487769067202 6.16252858862204 5.29085867911585 6.11198987698714 5.54635127811685 5.49156283174372 5.45815562383621 6.3772591891355 6.15908029961009 6.68532535067205 5.18524874134872 5.10743441623113 5.93966093900805 5.46122295837605 5.18525466815706 5.23665686480713 4.83735435252295 6.07169229109289 5.68359731975234 4.99402501240626 5.8821375467461 6.6041063744868 6.52552173792612 5.78884589265003 6.12926948505392 4.82504112849539 5.77838162614445 5.4497807633004 5.18774046409699 2.59979625578436 6.15198495640267 5.78793410860014 5.23418494493364 5.86539537770612 5.14345718441448 3.6528856630646 5.21035697670944 5.85913333265214 6.38549578547859 5.12862405186618 3.92971836159334 5.54687499138967 6.27771709786611 5.60121111791429 5.86615325726685 4.47041545539033 5.3700211564246 6.07771452198975 6.65610474685943 5.67228931414433 5.14984571489726 5.06403927264147 5.3883026993717 6.19341287295649 6.21438414053417 5.1250232302001 5.1308395239794 5.31046337055561 5.87060826488274 6.04724091702026 4.02307215160948 5.41102633645915 4.78595897021073 5.88333029736668 5.4339429807113 4.01359721726879 5.22415082787025 5.71651400595495 5.40034080619873 5.85036676473744 4.31258487897756 3.68169216283373 5.03899755212123 5.08281267484733 5.25063878325825 5.29011023695474 4.67136410104133 5.30029958368185 5.56725124313887 6.83558825223509 5.77179069942671 4.99567861287874 5.75863918325262 6.13153342167857 6.11378370169449 4.49299909182598 4.88851984086147 4.89592211719994 5.54600160852616 5.25796938353169 5.92241238928773 5.20060152732714 5.14526448616289 5.62057367220415 5.26138244460994 3.85466741170225 5.45318885589534 5.59986989308508 6.30267026026053 5.07971725484963 4.94813312882735 5.52478939028327 5.42896153645658 2.59979625578436 5.7863466395237 4.07750243074957 4.48199975964314 5.95755702631768 5.66163973633972 6.45136898209735 5.73661314097875 4.93814428864121 5.60493164818605 5.64398673592189 2.59979625578436 5.57380211608442 5.25528809838021 5.27496632737976 6.50759017737333 5.74483027122366 5.89867128769197 5.44922865612732 5.7271321603704 6.70077820754717 6.11915630450156 5.71016439043548 6.0449182227961 4.73548497538029 5.86985890823014 5.80290245683766 5.44946145001531 4.15792746763255 4.7063809867703 5.11034619392357 5.70175091402805 4.46872685253663 4.35571363284792 5.537232009519 5.98602292118326 6.15482558437296 4.6183327512692 3.41151332783018 4.3842826889467 5.55418560971618 5.76342846649266 4.6086352838799 4.0888522953627 4.0768761790741 5.2058356720438 5.62237257386515 6.00587302798154 5.32329287345725 4.29141767882129 3.77728265014896 5.30030536081634 5.10870166805397 4.62732608412095 4.42148582917775 5.30970449342414 5.68427296212941 5.32985754541092 2.59979625578436 4.22027045302236 4.72669514704258 5.83746477627495 5.56705187755513 5.60917961903256 4.65435476828462 5.53834927500261 5.61763391084665 5.22934398520777 5.05385526539606 4.84520234234722 6.12279730746233 5.40910975485262 5.20560931798438 4.96301524199185 4.89352115633402 5.55984668242678 5.09607047877324 5.88615163851368 5.32708713590157 5.09675842049776 5.74703394754072 5.47570139735461 5.44267876225593 4.47977884271185 5.19451957427592 6.17347589722665 5.59750978547207 5.44396825849926 5.83224570338506 4.9708048209168 5.61817690276977 5.06927004232212 5.31854669665468 4.81166673163712 4.89544784176968 6.13967297549294 5.57808071071002 5.68019440830151 5.00394644724499 4.06419371011768 5.18515029900932 5.15632965772316 4.6427185525974 5.37197688196578 5.08454749729205 5.06776860839809 5.73926389633081 5.72338284879135 4.92320237576635 2.59979625578436 4.57681878214073 5.34486874782585 4.57199177844518 4.35372005426825 4.14025566319483 4.61588733146985 5.92110247526782 5.19451614242423 4.41314215570794 4.21280088862039 4.62708752444486 5.32901784326181 5.54845768243928 5.23784798540596 3.56402233026117 4.38146257695649 4.86219618337079 5.23154199322373 4.83514493949673 4.27814952732081 5.3810513681984 5.39370273837262 5.35631974390483 4.89978814307419 4.3950281861884 5.14351968451448 5.07232235407303 4.70725935774273 5.65079903306647 4.24916743730892 4.81199853843918 4.38567646318309 4.8776220405233 4.88393627829548 4.53713282356015 4.00985504736288 4.99902351738656 5.54399964231358 5.69766208117952 4.1464829094435 4.34424842228874 5.13104693550605 4.83783510084934 3.86527703487348 4.78698864070558 5.23478118707772 5.24752263849576 5.6870271692584 5.14237946548565 5.00234805120117 4.13052580097516 4.63588079081302 4.92100746275131 4.63037770929603 6.28297791613009 4.14236215438059 4.74030102635973 4.71901960207256 4.43649994814711 4.11671170841705 5.19920014294133 4.95289935935475 5.10696481390873 5.97506399145309 4.58325948049007 3.6291041059735 4.46522792227272 5.07243865884345 5.15939236295317 4.75289195431297 4.71911802987565 5.45462736513733 5.14648849850552 5.39890920538567 4.49095375288385 3.63688284357859 4.72827423437712 5.05521989619098 5.28743774933633 4.94987938959877 4.88949364088859 5.92485599336543 4.8748656168419 4.03217353796024 4.45746987279721 4.60751158534198 5.60545711358862 4.60363985247665 4.98310222217796 5.30508516123924 4.82121533952885 5.62626612220848 5.61004738581149 4.25504589024885 5.17509897247422 4.17196970676318 5.27227082327903 5.6972784282488 5.83272428051583 4.6600052044993 4.43740866261704 5.35129285656223 4.95782263726286 5.50196762556322 5.65563238834126 3.99884989132693 4.3986552817986 5.67444743004772 5.0589744712975 5.4281510029249 4.97523376973911 4.74742938004212 5.13212335087271 5.53260901940399 5.54510232781269 4.55720408687157 4.3332650023417 4.4569336025263 5.53525262563617 5.44828244945973 3.90352720459635 4.36533609943922 5.00191818807928 4.1780859178021 5.6394488674201 4.80879643523318 5.23920422721819 5.06189187890146 5.03853133887887 5.30889258391402 3.84068801083756 5.07558246066152 5.38955505938301 5.77320241562628 5.24002368163884 5.34709129191858 5.20491114561963 4.93554606478236 4.89516514365791 4.40783125768278 4.82258873165215 4.78281226188741 4.87216986508637 5.59582452109774 5.37474800473272 4.46991454721405 4.96029692617199 5.70707300718815 5.21757421544961 5.24730350055278 5.43294314258101 4.79928741903788 4.61952493701222 4.98170886898948 4.86861580333848 4.55659914827599 4.65983594743976 4.06252014287478 4.58336335923903 4.27416104160357 3.76564883305679 4.27834271273152 4.95056294186521 4.9523407556654 4.90724665488926 4.00673677425881 4.82994015631183 5.05793678677509 5.77683682008353 4.86861545120893 5.82249562628382 4.73960780540194 5.2495047350844 5.20147765334502 4.68694832973936 4.80246674877068 4.88298094356301 4.81723455937227 5.11549044605622 5.81821127987175 4.51987826653829 5.49472818191105 5.61153997768051 5.03749240634957 5.44015691156705 4.13891868504202 4.4628129562304 4.9475696891655 4.82650646604226 5.62685878549642 3.97087468805563 5.4812769559833 5.35345255623419 4.82135172969161 5.26515819557478 5.45464347574298 3.54399020599517 4.39530463754551 5.35874470056861 6.49907148286896 5.66006758129714 4.68696724505273 4.67227768416133 5.21887733688713 6.10199297065164 4.26167005990108 4.3471033629926 3.73972313281026 2.59979625578436 5.06819647945597 4.45625869774273 3.92364767085971 5.39907978177786 5.69089978345558 6.70111747137579 5.21429338827246 6.29227759674988 5.47904007476992 5.48717835890407 5.8040600321634 5.32066404235284 5.01403840957566 4.90273180478721 5.95871834734003 4.90705750239192 5.82687471428581 4.93396664425788 5.58566873016886 6.52638149387526 5.55191109529838 5.11011325750863 3.48797309690425 5.1079385298375 5.84841653753154 5.54094314347177 4.15092641269802 4.70808561242677 4.56278265352659 5.84190692905136 5.01499090558261 4.82086728190946 4.22236043332814 5.4310706414243 5.74772666725807 5.17512024585567 5.09917693226351 5.10869285614104 5.17494171654267 5.27666491474495 5.67228360688705 5.45071728547633 4.37513677180065 6.05020392712532 4.97910943942978 5.08235802634809 4.57468468488636 4.1948891063236 5.06368223304852 5.80576403847024 4.94211524277652 4.48879252419303 4.33081415185274 5.41652545350094 5.567877230794 5.74124610840775 4.94737813004408 5.13380593035402 4.89181986444786 4.85972325403489 5.2737078243977 5.13682949913527 4.06850376769881 4.30483835102731 5.10969256906114 5.71132735590573 5.67284206912136 5.26478243950867 5.98403681295377 6.00066759174334 6.23979516379367 5.44616695678681 5.02299259981795 5.3074777740222 5.21726042421097 5.53161014071549 4.84748300838016 4.29456170525929 5.91007478366075 5.36042768586041 5.42491176819512 5.44200248951245 5.62501858665536 6.45870022661057 5.51018145518496 5.89822336901242 6.04714775127529 5.86280119123995 4.32921330976609 6.11636697882879 7.16487501599916 6.79680909149968 5.22450978727673 3.93578000728084 5.60716557760844 5.64752978484488 6.68207337255324 5.10809531194626 5.26670725842083 5.51507825687979 6.25654493237864 6.38113382598559 5.17324507954588 5.44138483361498 5.22659746614308 5.92958334329575 5.16081108809174 5.720380966672 4.62673407569996 5.11938211247418 5.94497858378718 6.22768319535984 4.79994000415699 4.79699525488054 5.3848319310607 5.50239554050509 5.25890938965833 6.88060356376446 5.24137526622437 4.62986643830076 6.12946702038086 5.75058951444707 4.48126031224167 4.15074057416713 5.37210212610394 5.49650756468845 6.53776143108865 5.08992001758009 4.9095590167807 5.75631822685048 6.77708925018124 5.94378384350888 5.43974036703389 4.58918458678966 6.25744729413735 6.21456199723276 4.81008357371109 5.42577834221341 4.98450802133775 6.8815933819738 2.59979625578436 6.18863646322922 5.88207378821438 5.72440515974775 5.08532110175371 5.71497026779564 5.36264225517528 5.89214072213586 5.26051223530173 4.87964051764886 5.77265242356422 5.77481682090605 5.49503817394273 4.58817124990473 5.67409435886488 5.52210549429849 5.73655319232969 5.33922896513389 4.93520929937797 6.02551696034511 5.41525374290677 5.36112471028779 5.42034086944471 6.16290697612051 5.21891182667878 6.04640905015082 5.71325126511096 5.39942414696076 4.8911084257173 5.76531239474451 6.50185653103526 5.39571302509963 4.91229593659842 5.95675088394945 5.92923720930608 5.52347816383885 5.57294609329945 5.38322861306025 4.91034514179343 6.20156089549465 5.1176867798038 6.32953982346473 6.19617316162734 5.70420880236541 5.33076656584265 5.58786701184647 6.18199837566141 6.16913728205628 6.27859100472973 5.52778090395676 5.60368204689646 5.62411951474253 5.50152321594542 5.82905594551981 5.30016404029284 5.31833144722818 5.39435066030007 5.53900628795004 5.18372773815211 5.37325073172936 4.85554300556729 5.43284111539091 5.2577840340447 6.314152850383 5.24242077670057 5.2487137397022 4.92174755611268 5.93292654160066 6.30689744286419 5.13187547138053 4.52332248058407 5.76566712466056 7.08050094184764 5.98901329840797 5.54365522584932 4.97412803170462 5.80593590416248 5.47702660488716 5.60651711744027 5.01035729891254 5.00105885425338 5.3207141853976 5.72137340276747 5.51532089992591 4.20932291959874 4.92571270001075 6.01099354252307 5.56480833575183 4.73738409167653 5.57041551766434 6.10338950667577 5.35138297809435 5.24535155625122 5.51629676113907 5.46905651756636 5.17344444281462 4.62630061377671 5.00907677466464 5.7072234840471 5.24435732845383 5.22940565562176 5.42021542729389 5.69867332620515 6.81750360347005 4.80032809891362 4.88301633285023 6.11518221314853 2.59979625578436 5.95906426927299 5.69220133451849 5.46579150562301 4.71838677551019 5.47836534752769 4.33021982899641 5.39914264361665 4.47849225802946 4.86641735101057 5.78093091145237 5.46958200208815 5.59374832536366 5.01983089599605 5.64408466356707 6.02504543943328 6.97264400250666 5.14874740300265 4.99343479533462 5.86069730943793 5.55224852353526 5.95082990255691 4.20043975114315 5.94566315922425
Manes.05G133200.v6.1 3.14683983215409 2.59979625578436 2.59979625578436 2.59979625578436 2.59979625578436 3.55072321097309 2.59979625578436 3.11445218865464 2.59979625578436 2.59979625578436 2.59979625578436 3.04561120384308 2.59979625578436 2.59979625578436 2.59979625578436 3.55542985794748 3.13614105965968 2.59979625578436 2.59979625578436 3.52689480351742 4.25497613031465 3.71802382302551 2.59979625578436 2.59979625578436 2.59979625578436 2.59979625578436 2.59979625578436 2.59979625578436 2.59979625578436 2.59979625578436 2.59979625578436 3.49600148751274 2.59979625578436 2.59979625578436 2.59979625578436 3.16878379002956 2.59979625578436 2.59979625578436 2.59979625578436 2.59979625578436 3.48701286742929 3.48818612228433 3.18911703177846 2.59979625578436 2.59979625578436 3.44390932706295 2.59979625578436 3.55116117433422 2.59979625578436 2.59979625578436 3.72125054226671 3.40243768725699 2.59979625578436 2.59979625578436 2.59979625578436 4.42490146569415 2.59979625578436 3.32378826321993 3.24813913044745 2.59979625578436 2.59979625578436 2.59979625578436 2.59979625578436 2.59979625578436 3.15500955286225 3.36272545837779 2.59979625578436 2.59979625578436 2.59979625578436 2.59979625578436 2.59979625578436 3.03420175286161 2.59979625578436 2.59979625578436 2.59979625578436 4.43686894341392 3.12344627707087 2.59979625578436 2.59979625578436 2.59979625578436 2.59979625578436 2.59979625578436 2.59979625578436 2.59979625578436 2.59979625578436 2.59979625578436 3.38070984509346 3.06043028247974 2.59979625578436 2.59979625578436 3.5115007869912 2.59979625578436 2.59979625578436 3.30794006058808 2.59979625578436 2.59979625578436 3.30083189186928 2.59979625578436 2.59979625578436 3.2175151466054 2.59979625578436 2.59979625578436 3.10904969198695 3.07799747124634 2.59979625578436 2.59979625578436 2.59979625578436 3.17721740656458 2.59979625578436 2.59979625578436 2.59979625578436 2.59979625578436 3.23406369003861 2.59979625578436 2.59979625578436 2.59979625578436 3.50961898163241 2.59979625578436 2.59979625578436 2.59979625578436 2.59979625578436 2.59979625578436 3.45460970656978 2.59979625578436 2.59979625578436 2.59979625578436 2.59979625578436 2.59979625578436 2.59979625578436 3.37130380600997 2.59979625578436 2.59979625578436 2.59979625578436 3.28857685202619 2.59979625578436 2.59979625578436 3.23404875933684 3.27858906737281 2.59979625578436 2.59979625578436 3.13589789482968 3.58843671920365 2.59979625578436 2.59979625578436 2.59979625578436 2.59979625578436 2.59979625578436 4.1145107302262 2.59979625578436 2.59979625578436 2.59979625578436 2.59979625578436 2.59979625578436 2.59979625578436 2.59979625578436 3.07194257290571 2.59979625578436 3.02884003678921 2.59979625578436 2.59979625578436 2.59979625578436 3.47171591016966 2.59979625578436 3.07587858392687 2.59979625578436 2.59979625578436 3.78663384676346 3.07465554562221 2.59979625578436 2.59979625578436 2.59979625578436 3.65507811070983 3.12628544447371 2.59979625578436 2.59979625578436 2.59979625578436 3.56545094105894 2.59979625578436 3.08843871467039 2.59979625578436 2.59979625578436 3.889570894831 4.23356743523471 3.15566167985817 3.42890958766995 2.59979625578436 4.30739123516837 2.59979625578436 2.59979625578436 3.03334130892695 2.59979625578436 3.21599979350751 3.85561168854164 2.59979625578436 2.95967134658604 2.59979625578436 2.59979625578436 4.22577294325396 3.32529133428012 3.18271528704513 2.59979625578436 2.59979625578436 4.22479426771852 4.14621795295066 3.32619170863699 3.11263355011005 2.59979625578436 4.82578368875882 3.90169162498056 2.59979625578436 2.59979625578436 2.59979625578436 4.67430240951632 3.27611731718091 3.04879652493302 3.00967619553112 3.10108304697002 3.51907024373083 2.59979625578436 3.4427930809436 2.59979625578436 2.59979625578436 3.92783410820748 3.23943786201555 3.07224328759053 2.59979625578436 2.59979625578436 4.22027045302236 2.59979625578436 3.14584555959347 2.59979625578436 3.40474794282282 4.44122380219856 2.59979625578436 3.35832488643014 3.12874083925188 2.59979625578436 4.38500788950251 4.29155287755991 3.80239036811738 4.33024326118047 2.59979625578436 2.59979625578436 3.82537162604514 3.28739172790693 3.64798288640125 2.59979625578436 3.64297008131791 4.17510086053382 3.06159220116022 3.13619888814257 3.23218886600296 2.59979625578436 3.08092639916607 3.51772213641632 4.2345491592743 2.59979625578436 4.4363223804448 3.99697679387777 2.59979625578436 4.64420548228199 3.81285093634252 4.2997573997556 3.91021727631252 3.42207352412746 4.84945081703104 2.59979625578436 3.40605524568637 3.13449354499906 3.26904104433001 3.04165461401528 2.59979625578436 4.57197925158801 3.94102217721332 3.52565598760109 3.63936309198249 2.59979625578436 2.59979625578436 4.83512784337182 2.59979625578436 2.59979625578436 2.59979625578436 2.59979625578436 4.11392091160315 3.17647007763899 3.02532496867072 2.59979625578436 2.59979625578436 4.58022114399025 3.73524452583331 2.59979625578436 2.59979625578436 2.59979625578436 3.76747073748049 2.59979625578436 3.35223927418133 2.59979625578436 2.59979625578436 4.09356781758957 3.09900823605374 2.59979625578436 2.59979625578436 2.59979625578436 4.50026852880867 3.16495280147876 2.59979625578436 2.59979625578436 2.59979625578436 3.47556618872314 3.53442076232412 2.59979625578436 3.1486359026078 2.59979625578436 3.61588927876974 2.59979625578436 2.59979625578436 2.59979625578436 2.59979625578436 3.70695848093967 3.8437957025461 2.59979625578436 2.59979625578436 2.59979625578436 3.32385717853539 3.44068119535472 3.07280994667388 2.59979625578436 2.59979625578436 2.59979625578436 3.39636825993239 2.59979625578436 2.59979625578436 2.59979625578436 3.25434752792638 2.59979625578436 3.14223713453464 2.59979625578436 2.59979625578436 3.88328750845331 3.29403745424245 3.14215221956444 2.59979625578436 2.59979625578436 3.84804290290565 3.17283095979864 2.59979625578436 2.59979625578436 3.06942971940629 4.20621382164469 2.59979625578436 3.25721121744889 2.59979625578436 2.59979625578436 3.20704156102309 2.59979625578436 3.08587502403935 2.59979625578436 3.06075262526231 4.46400962849903 4.19566382899606 3.17372833296139 2.59979625578436 3.22380152582246 2.59979625578436 3.86144261009251 3.27934697100873 2.59979625578436 2.59979625578436 3.92777041351893 2.59979625578436 2.59979625578436 2.59979625578436 2.59979625578436 2.59979625578436 2.59979625578436 3.97474730187201 3.17264699689973 2.59979625578436 2.59979625578436 3.29707522516397 2.59979625578436 2.99054227134901 3.30161108955818 2.59979625578436 3.29333401168874 3.25692806552514 3.19947538049542 2.59979625578436 2.59979625578436 3.33541046017207 3.13906168656558 2.59979625578436 4.80392623960765 2.59979625578436 3.54359859920675 4.4569336025263 3.24980416694994 2.96925739016971 2.59979625578436 4.70719200330589 3.27667244084487 3.37221118168512 2.59979625578436 2.59979625578436 4.30542824398944 3.66283084291592 3.22344610197473 2.59979625578436 2.59979625578436 3.36487301352577 3.54002058805831 2.59979625578436 2.59979625578436 2.59979625578436 3.72294818891706 3.09756767139413 2.59979625578436 2.59979625578436 2.59979625578436 4.1524336193706 3.48895088648259 2.59979625578436 3.39541109862574 2.59979625578436 4.03711304014706 3.63623434719452 2.59979625578436 2.59979625578436 3.62506705818828 4.51807233122546 2.59979625578436 3.48567007750874 2.59979625578436 2.59979625578436 3.30108436898664 3.85015556044826 3.28868788740215 2.59979625578436 2.59979625578436 3.73239061372913 2.59979625578436 2.59979625578436 2.59979625578436 2.59979625578436 4.11623860520924 2.59979625578436 2.59979625578436 2.59979625578436 2.59979625578436 3.26967113465158 2.59979625578436 2.59979625578436 2.59979625578436 2.59979625578436 3.35371734162331 2.59979625578436 2.59979625578436 3.19467141427376 2.59979625578436 4.38710508913182 2.59979625578436 3.23993430627071 2.59979625578436 2.59979625578436 4.55080550462338 3.61785560135177 3.1089290264677 2.59979625578436 2.59979625578436 3.78837248309854 3.90347240817075 3.13091120944092 3.18485473878746 2.59979625578436 2.59979625578436 3.67928419197264 3.22831015235155 2.59979625578436 3.4884732644141 2.59979625578436 3.41253877880521 2.59979625578436 2.59979625578436 2.59979625578436 2.59979625578436 3.73972313281026 2.59979625578436 2.59979625578436 2.59979625578436 3.11516147797062 2.59979625578436 2.59979625578436 2.59979625578436 3.76737684440914 2.59979625578436 3.44647907091879 2.59979625578436 2.59979625578436 3.84378557776466 2.59979625578436 3.32965303865418 3.85326458900264 3.62374438609181 4.11308864338442 3.95237156371883 3.54267748060448 3.20229976147952 2.59979625578436 3.69556101711605 2.59979625578436 3.32444621738729 2.59979625578436 2.59979625578436 3.52325764568153 2.59979625578436 3.96073882320318 2.59979625578436 2.59979625578436 2.59979625578436 2.59979625578436 2.59979625578436 2.59979625578436 2.59979625578436 3.62112234937258 3.15282698057601 3.82398655823875 2.59979625578436 3.21395286454123 3.58686561369776 2.59979625578436 2.59979625578436 3.56341734263042 2.59979625578436 3.9038104019183 2.59979625578436 3.83474105676612 3.4978365852273 2.59979625578436 2.59979625578436 2.59979625578436 3.22721475254557 3.31107187306906 2.59979625578436 2.59979625578436 2.59979625578436 2.59979625578436 3.11791344840348 2.59979625578436 2.59979625578436 2.59979625578436 3.83844866546774 2.59979625578436 2.59979625578436 3.57562914998343 2.59979625578436 2.59979625578436 4.13126835604191 2.59979625578436 2.59979625578436 3.07812638981679 4.06582935493575 3.13403103541172 2.59979625578436 2.59979625578436 2.59979625578436 3.19473572649359 4.02334989432748 3.72313740150032 2.59979625578436 3.63459143030087 2.59979625578436 3.1839706467237 4.74399541057762 2.59979625578436 2.59979625578436 2.59979625578436 3.14894040553398 2.59979625578436 2.59979625578436 2.59979625578436 2.59979625578436 3.98466633223006 3.81448312725219 3.08382354620843 2.59979625578436 2.59979625578436 3.28089785406808 2.59979625578436 3.04710913781508 2.59979625578436 2.59979625578436 2.59979625578436 3.07652576753501 2.59979625578436 2.59979625578436 2.59979625578436 3.16658854311766 3.60043099403342 3.12478781716686 2.59979625578436 2.59979625578436 3.78966341899362 3.64429143936982 3.03412909987516 3.15184207342633 2.59979625578436 3.23035530106182 3.37017545708318 2.59979625578436 2.59979625578436 2.59979625578436 2.59979625578436 2.59979625578436 3.05399940778521 3.22347444536885 2.59979625578436 3.80537004000326 2.59979625578436 2.59979625578436 3.44518071866167 2.59979625578436 2.59979625578436 2.59979625578436 2.59979625578436 3.21867299731733 2.59979625578436 2.59979625578436 2.59979625578436 2.59979625578436 2.59979625578436 2.59979625578436 2.59979625578436 2.59979625578436 2.59979625578436 3.64182534636077 2.59979625578436 2.59979625578436 3.17666752597553 2.59979625578436 2.59979625578436 3.40187214262271 3.79526355007221 3.21444532604007 3.23562971642821 3.34910464508202 3.12734860701425 3.10979399629646 3.85359159153006 2.59979625578436 2.59979625578436 2.59979625578436 2.59979625578436 2.59979625578436 3.1277135856963 2.59979625578436 2.59979625578436 4.08289655961963 2.59979625578436 3.14662082988331 2.59979625578436 2.59979625578436 2.59979625578436 2.59979625578436 3.34368402516979 3.31593868767472 2.59979625578436 2.59979625578436 2.59979625578436 2.59979625578436 2.98900452407651 2.59979625578436 3.06332944846279 2.59979625578436 2.59979625578436 2.59979625578436 3.57880576305393 2.59979625578436 2.59979625578436 2.59979625578436 3.01265836496538 2.59979625578436 2.59979625578436 3.07631577613061 3.28670441964339 2.59979625578436 2.59979625578436 2.59979625578436 3.49552710710383 2.59979625578436 2.59979625578436 2.59979625578436 2.59979625578436 2.59979625578436 3.72521322644438 2.59979625578436 3.11619863125283 2.59979625578436 2.59979625578436 2.59979625578436 2.59979625578436 2.59979625578436 3.059035661787 3.97868723121641 3.08978059537946 2.59979625578436 2.59979625578436 2.59979625578436 2.59979625578436 3.6982624709496 2.59979625578436 2.59979625578436 2.59979625578436 3.35379231418697 3.82023768338981 3.06746869606695 2.59979625578436 2.59979625578436 2.59979625578436 2.59979625578436 2.59979625578436 2.59979625578436 3.07369795760033 3.79558990087403 2.59979625578436 3.24895042512516 2.59979625578436 4.1060255636254 3.3939317028683 2.59979625578436 2.59979625578436 2.59979625578436 3.15164342911053 3.77289673976365 3.47240287887911 2.59979625578436 4.65198676658881 2.59979625578436 2.59979625578436 2.59979625578436 3.08541878809132 2.59979625578436 2.59979625578436 3.23170429409391 2.59979625578436 2.59979625578436 2.59979625578436 2.59979625578436 4.09838638144342 3.56888036552917 3.33821626897538 2.59979625578436 2.59979625578436 3.51213099311162 3.55270442973838 2.59979625578436 3.42544384608713 2.59979625578436 3.50472204862562
Manes.05G133300.v6.1 2.59979625578436 2.59979625578436 3.45191887297824 3.63410803335427 3.2383473822611 3.38078536465957 3.15816018115106 3.11445218865464 2.59979625578436 2.59979625578436 3.05243133298284 2.59979625578436 3.48816860543824 3.44305187794855 2.59979625578436 3.1581819852139 3.35405828690082 2.59979625578436 2.59979625578436 3.52689480351742 2.59979625578436 2.59979625578436 2.59979625578436 2.59979625578436 2.59979625578436 3.29982034827609 3.3913280554543 2.59979625578436 3.45177722385841 2.59979625578436 2.59979625578436 2.59979625578436 2.59979625578436 3.43608939074294 3.36735576210244 3.16878379002956 3.16493055238067 3.21447733758373 2.59979625578436 3.68399644396397 2.59979625578436 3.04922317902088 2.59979625578436 3.43514863882075 2.59979625578436 2.59979625578436 3.52617709414591 2.59979625578436 3.13370949737372 3.26766221655289 3.11136424535262 2.59979625578436 3.34120921178698 3.39135008704484 3.30273000440967 2.59979625578436 2.59979625578436 3.11439241586576 3.24813913044745 2.59979625578436 2.59979625578436 3.13655648183482 2.59979625578436 2.59979625578436 2.59979625578436 2.59979625578436 2.59979625578436 2.59979625578436 2.59979625578436 2.59979625578436 2.59979625578436 3.03420175286161 2.59979625578436 2.59979625578436 2.59979625578436 2.59979625578436 2.59979625578436 3.24847608250363 3.57044147755019 3.10989770956048 2.59979625578436 3.6785121503149 2.59979625578436 3.11095649955553 2.59979625578436 2.59979625578436 2.59979625578436 2.59979625578436 2.59979625578436 3.03309729085306 3.70765324548476 3.79856609228066 3.11194123837751 2.59979625578436 2.59979625578436 2.59979625578436 2.59979625578436 3.52803227847844 3.45191339399238 3.56582483593361 3.6528856630646 3.10849398345359 3.10904969198695 3.27304933687551 2.59979625578436 3.11766270619839 3.06791173847519 3.00944776328652 2.59979625578436 3.50485837076424 3.30153397352435 2.59979625578436 3.37357534952051 2.59979625578436 2.59979625578436 2.59979625578436 2.59979625578436 3.097772256188 2.59979625578436 3.74712202708874 2.59979625578436 3.65991993406786 2.59979625578436 3.3030517261556 3.21041768747788 2.59979625578436 2.59979625578436 3.6503738896489 2.59979625578436 2.59979625578436 4.01359721726879 2.59979625578436 2.59979625578436 3.28857685202619 2.59979625578436 2.59979625578436 2.59979625578436 3.5512943216041 3.11715769885859 3.55969412797435 3.13589789482968 3.41213166059614 3.25041757009826 3.21244460660398 3.59679035161629 2.59979625578436 3.57130530482096 3.6027521097885 3.73410293698977 2.59979625578436 3.41833297366157 3.41194443992594 3.29913367952584 3.458446002092 3.87098157326422 3.41052235213113 2.59979625578436 2.59979625578436 3.07495913220232 3.48059009761494 3.17503269450207 3.22095379729571 3.77101798222552 3.27009222077054 3.5701883979893 3.49183502491586 2.59979625578436 3.26838519696305 2.59979625578436 2.59979625578436 3.17915297907334 3.13618426178944 3.12628544447371 3.25329403012386 3.31397370621681 3.25431612115486 3.16417745732558 4.08318979598926 3.6727640892179 2.59979625578436 3.00869623363141 2.59979625578436 3.44873559807783 3.27853162965225 3.52371301138035 3.13068999412181 2.59979625578436 3.58961275319945 2.59979625578436 3.55532333445709 3.09391014913098 3.037160815614 2.59979625578436 3.04160865887499 3.39642989941761 3.40445174740808 3.86328368237572 3.35732401866502 3.32529133428012 2.59979625578436 3.79180362126009 3.72825270745898 3.71345399818543 3.04772504160026 3.32619170863699 3.47906877077808 3.53313656870891 3.22829425332205 3.2670926519256 3.20579552351965 3.19875009976656 4.01002353899641 3.59001127490207 3.42444996502386 3.04879652493302 2.59979625578436 3.30524536803394 3.77406851515128 4.22440829113689 3.90659857568367 3.5131653356028 3.5424647413453 3.38420121746441 3.85008759048063 4.03994574730643 3.56356945436749 2.59979625578436 3.87965913939567 4.72669514704258 3.14584555959347 3.55094492364278 3.25982382466975 3.12315809278075 2.59979625578436 3.35832488643014 3.12874083925188 2.59979625578436 4.01510285445144 3.43218861185877 3.68133773842789 4.11873753901426 3.42232468042162 3.63348895236858 3.53774756331253 3.28739172790693 3.34894100460763 3.57769357505133 2.59979625578436 3.12024369940562 3.25014544349024 3.35413872164702 2.59979625578436 2.59979625578436 3.08092639916607 3.42349936287459 3.11671905717742 2.59979625578436 3.42553268245098 3.67282201828456 3.40954712367928 4.10081705829609 3.15498124947046 3.19556340470997 3.04994649852283 3.54517870254472 3.61488002674324 3.7194222602016 3.58112990203422 2.59979625578436 3.26904104433001 3.04165461401528 3.29543486065326 3.14632375028407 3.62863518361895 3.80993039160671 3.07270803269098 3.6005353629866 2.59979625578436 4.57681878214073 3.05198833785288 3.09920040061693 3.65244182252435 3.39696096412707 3.58284287608087 4.24992696834509 3.62424733944767 3.82908436506429 3.76848607591819 2.59979625578436 3.07327005296684 3.41150002700353 3.79844177946721 3.39183450236513 4.38146257695649 3.64350806188927 3.46547799695192 4.7124185258634 3.2892755442546 3.18590979373873 3.45614966072342 2.59979625578436 2.59979625578436 3.7414389757699 3.21057785747254 3.56674635887428 3.79469870865205 4.55523413143383 3.58549110300089 3.22373713132186 3.79327768619068 3.75733231750362 4.17659936209072 3.43958436185532 3.19442034293909 3.24569782192461 3.38883758703688 3.87592867535044 3.45416095825858 4.00790902779624 4.14728767738682 3.6159717350813 2.59979625578436 3.17865863106762 3.613567268597 3.67569983636409 3.53367633021917 4.34287252424225 3.56398633747989 3.62768581900999 3.39636825993239 3.15924501044427 3.14710624753656 2.59979625578436 3.25434752792638 3.88217079891568 3.89264417556316 2.59979625578436 3.9274882546783 3.88328750845331 3.57256915919904 3.36241783843061 2.59979625578436 3.87085040539755 3.33517525269574 3.17283095979864 3.53014888630321 4.03626264186206 3.72640000002685 3.1933542419055 3.52058092152185 2.59979625578436 3.10020146374746 2.59979625578436 3.45245990967003 2.59979625578436 3.43402610613476 4.39171854128501 3.24897275233119 3.54211256810747 2.59979625578436 3.17372833296139 3.09467911820702 2.59979625578436 3.19836810956745 3.20913638165412 3.66018967772381 2.59979625578436 3.10996514328171 2.59979625578436 4.1237901749617 3.64240369458124 4.18505038089978 4.09826539111874 3.09519307076167 2.59979625578436 3.97474730187201 3.00618426518796 3.800479234893 3.70658880821109 3.687134314737 4.44767559266942 3.74529265082522 3.79308868158467 4.07714914042396 3.09253880012922 3.25692806552514 3.19947538049542 3.33065454872683 2.59979625578436 3.33541046017207 3.13906168656558 2.59979625578436 3.45810852995427 2.59979625578436 3.15110900783788 2.59979625578436 3.24980416694994 3.2362970167525 3.44073658393479 3.25797369082606 3.83928738503629 4.25532952395257 4.8022215463589 2.59979625578436 3.16746079526105 2.59979625578436 3.22344610197473 3.11784851617552 3.11933717459368 3.89644567283946 3.27040979766199 3.07195668903267 4.02966232232777 3.36995450427097 3.25899884065111 3.09756767139413 3.57920802154271 4.06127079942006 3.34726718077738 3.25894527343764 3.76297969803532 3.35537022837668 4.13744632159808 3.66234613278062 4.15182117144276 3.63623434719452 3.45109885259742 3.50018589828307 3.44261754966494 3.32153583160461 4.15482135276281 2.59979625578436 3.41065588623846 3.94231177857405 3.79222420763822 4.15495975836473 4.48938754651966 3.15604534493096 3.76564883305679 3.26472095490408 3.10140652150073 2.59979625578436 3.36314563101168 3.19302232415317 3.58442279894073 2.59979625578436 3.53345212500998 4.23299323003454 2.59979625578436 3.41665666789317 3.63820398386121 3.26616395938827 2.59979625578436 3.05578649445254 3.65452862104187 3.73460818262302 2.59979625578436 3.61630722349436 3.53101584287459 3.19755199553219 3.35631907845476 3.69143643247701 3.43856895038844 3.10730057077166 3.52443037232006 3.19560163765469 2.59979625578436 2.59979625578436 2.59979625578436 3.40431571422107 3.62276432158505 3.50975893664833 3.01490231394773 3.10712921319811 3.37519338652555 3.56963630029071 2.59979625578436 2.59979625578436 3.04937180421191 3.37057561147686 2.59979625578436 3.04931507854715 2.59979625578436 3.37541245998031 2.59979625578436 3.73972313281026 2.59979625578436 3.58897033024779 3.25651977128008 4.08734879059941 3.1553627006671 3.30170228463906 3.37602505743054 2.59979625578436 2.59979625578436 2.59979625578436 3.08735284545691 2.59979625578436 3.16980602888094 3.44342650184341 4.6387984266857 3.58245152509485 4.02037419943645 4.11308864338442 3.34135829939782 2.59979625578436 2.59979625578436 3.10694865309437 3.58438721771286 3.32871826849192 3.72863384547488 3.49823486347591 3.32526864023558 3.66037152574658 3.13899408145671 3.96073882320318 3.36898212416835 3.67965037329522 3.82616644787739 3.16597009136717 2.59979625578436 2.59979625578436 3.03997188674666 3.43933261008128 3.15282698057601 3.16031210264774 3.57941440235744 2.59979625578436 3.58686561369776 2.59979625578436 2.59979625578436 3.39133175835895 2.59979625578436 2.59979625578436 3.18881389019315 3.23124158278061 3.94461003079951 3.29025677866774 4.93065241664023 4.24147142930584 3.48037588270895 3.7083712745103 3.85098207456144 3.89194256750323 3.74240741602712 3.86250160586385 4.36563812257671 3.10937730926642 3.27177532694313 3.35753510202584 2.59979625578436 4.00896060634066 3.71044353297926 3.68589768394911 3.48815169625104 2.59979625578436 3.34771328766447 3.48741306523119 4.03016181923884 3.27322924455616 3.8129209575441 3.76896098642364 3.17161461745536 4.04864246268307 3.09490341468928 2.59979625578436 3.2004768242502 2.59979625578436 2.59979625578436 3.45055086810467 3.13901363613911 3.1839706467237 2.59979625578436 3.10040922476677 3.12724282625815 2.59979625578436 3.14894040553398 2.59979625578436 2.59979625578436 3.89806602983649 3.46235777925282 2.59979625578436 3.10783858502086 2.59979625578436 2.59979625578436 2.59979625578436 2.59979625578436 2.59979625578436 2.59979625578436 3.19337031441694 3.88623625463831 2.59979625578436 3.07652576753501 3.63998240109009 3.74119070843721 2.59979625578436 2.59979625578436 3.81388730747409 2.59979625578436 3.61072093684214 3.15066378465705 2.59979625578436 3.13052693773863 2.59979625578436 2.59979625578436 3.28755938414103 3.23035530106182 3.53794707022842 2.59979625578436 3.23274696978057 3.3197901182369 2.59979625578436 3.36272800854502 3.59950334611107 3.66416623449122 3.53056413452946 2.59979625578436 2.59979625578436 2.59979625578436 2.59979625578436 2.59979625578436 3.17254904508025 3.29612907983554 3.22310506880101 3.46856026701611 2.59979625578436 2.59979625578436 2.59979625578436 2.59979625578436 2.59979625578436 2.59979625578436 2.59979625578436 3.25815219576688 2.59979625578436 2.59979625578436 2.59979625578436 2.59979625578436 3.41035805204073 2.59979625578436 3.78571618747852 2.59979625578436 2.59979625578436 3.46270972026923 2.59979625578436 2.59979625578436 2.59979625578436 2.59979625578436 2.59979625578436 2.59979625578436 2.59979625578436 2.59979625578436 3.24766064870577 3.52788263827347 2.59979625578436 3.09452231295659 3.70818606824984 2.59979625578436 2.59979625578436 3.3686302546408 2.59979625578436 2.59979625578436 2.59979625578436 2.59979625578436 3.0324307448167 3.31593868767472 3.03183288177952 2.59979625578436 3.10899527952792 2.59979625578436 3.14857604664619 3.13093185640013 2.59979625578436 2.59979625578436 2.59979625578436 3.51824355747109 2.59979625578436 3.66840322173884 3.11870604035815 3.50179941331691 3.18171305316302 3.37964665561139 2.59979625578436 3.07631577613061 3.28670441964339 3.19585971097053 3.14315768447763 2.59979625578436 3.23817512837546 2.59979625578436 2.59979625578436 4.79587404593374 2.59979625578436 3.71937030295794 3.58035369690722 4.4422187795895 3.73144554285709 3.17004009026973 2.59979625578436 2.59979625578436 2.59979625578436 2.59979625578436 3.059035661787 2.59979625578436 3.28948764884999 3.5573637628625 3.43229267361625 3.14781871854752 3.89949653170754 3.4586293332224 3.70817243565136 3.81847259237865 2.59979625578436 3.51820813889633 3.82023768338981 4.15113499666728 3.1198917268211 3.39802017770579 3.68182989929518 2.59979625578436 2.59979625578436 3.63854769448613 3.26704859034321 3.30313529149927 2.59979625578436 3.24895042512516 2.59979625578436 3.09559387004943 3.16483281905453 4.01444488429516 2.59979625578436 2.59979625578436 3.37561084007314 3.3537310595367 3.22145036302252 2.59979625578436 3.4309770644687 2.59979625578436 3.94602480720895 4.06648078862801 2.59979625578436 3.20730882339491 3.03374484675826 2.59979625578436 2.59979625578436 3.06320104111917 3.28072078774946 3.22438648604129 2.59979625578436 3.03967187552959 2.59979625578436 2.59979625578436 2.59979625578436 3.13232547685039 2.59979625578436 2.59979625578436 3.08078529881836 2.59979625578436 2.59979625578436
Manes.05G133400.v6.1 2.59979625578436 2.59979625578436 2.59979625578436 2.59979625578436 2.59979625578436 2.59979625578436 2.59979625578436 2.59979625578436 2.59979625578436 2.59979625578436 2.59979625578436 2.59979625578436 2.59979625578436 2.59979625578436 2.59979625578436 2.59979625578436 2.59979625578436 2.59979625578436 2.59979625578436 2.59979625578436 2.59979625578436 2.59979625578436 2.59979625578436 2.59979625578436 2.59979625578436 2.59979625578436 2.59979625578436 2.59979625578436 2.59979625578436 2.59979625578436 2.59979625578436 2.59979625578436 2.59979625578436 2.59979625578436 2.59979625578436 2.59979625578436 2.59979625578436 2.59979625578436 2.59979625578436 2.59979625578436 2.59979625578436 2.59979625578436 2.59979625578436 2.59979625578436 2.59979625578436 2.59979625578436 2.59979625578436 2.59979625578436 2.59979625578436 2.59979625578436 2.59979625578436 2.59979625578436 2.59979625578436 2.59979625578436 2.59979625578436 2.59979625578436 2.59979625578436 2.59979625578436 2.59979625578436 2.59979625578436 2.59979625578436 2.59979625578436 2.59979625578436 2.59979625578436 2.59979625578436 2.59979625578436 2.59979625578436 2.59979625578436 2.59979625578436 2.59979625578436 2.59979625578436 2.59979625578436 2.59979625578436 2.59979625578436 2.59979625578436 2.59979625578436 2.59979625578436 2.59979625578436 2.59979625578436 2.59979625578436 2.59979625578436 2.59979625578436 2.59979625578436 2.59979625578436 2.59979625578436 2.59979625578436 2.59979625578436 2.59979625578436 2.59979625578436 2.59979625578436 2.59979625578436 2.59979625578436 2.59979625578436 2.59979625578436 2.59979625578436 2.59979625578436 2.59979625578436 2.59979625578436 2.59979625578436 2.59979625578436 2.59979625578436 2.59979625578436 2.59979625578436 2.59979625578436 2.59979625578436 2.59979625578436 2.59979625578436 2.59979625578436 2.59979625578436 2.59979625578436 2.59979625578436 2.59979625578436 2.59979625578436 2.59979625578436 2.59979625578436 2.59979625578436 2.59979625578436 2.59979625578436 2.59979625578436 2.59979625578436 2.59979625578436 2.59979625578436 2.59979625578436 2.59979625578436 2.59979625578436 2.59979625578436 2.59979625578436 2.59979625578436 2.59979625578436 2.59979625578436 2.59979625578436 2.59979625578436 2.59979625578436 2.59979625578436 2.59979625578436 2.59979625578436 2.59979625578436 2.59979625578436 2.59979625578436 2.59979625578436 2.59979625578436 2.59979625578436 2.59979625578436 2.59979625578436 2.59979625578436 2.59979625578436 2.59979625578436 2.59979625578436 2.59979625578436 2.59979625578436 2.59979625578436 2.59979625578436 2.59979625578436 2.59979625578436 2.59979625578436 2.59979625578436 2.59979625578436 2.59979625578436 2.59979625578436 2.59979625578436 2.59979625578436 2.59979625578436 2.59979625578436 2.59979625578436 2.59979625578436 2.59979625578436 2.59979625578436 2.59979625578436 2.59979625578436 2.59979625578436 2.59979625578436 2.59979625578436 2.59979625578436 2.59979625578436 2.59979625578436 2.59979625578436 2.59979625578436 2.59979625578436 2.59979625578436 2.59979625578436 2.59979625578436 2.59979625578436 2.59979625578436 2.9940602321428 2.59979625578436 2.59979625578436 2.59979625578436 2.59979625578436 2.59979625578436 2.59979625578436 2.59979625578436 2.59979625578436 2.59979625578436 2.59979625578436 2.59979625578436 2.59979625578436 2.59979625578436 2.59979625578436 2.59979625578436 2.59979625578436 2.59979625578436 2.59979625578436 2.59979625578436 2.59979625578436 2.59979625578436 2.59979625578436 2.59979625578436 2.59979625578436 2.59979625578436 2.59979625578436 2.59979625578436 2.59979625578436 2.59979625578436 2.59979625578436 2.59979625578436 2.59979625578436 2.59979625578436 2.59979625578436 2.59979625578436 2.59979625578436 2.59979625578436 2.59979625578436 2.59979625578436 2.59979625578436 3.07224328759053 2.59979625578436 2.59979625578436 2.59979625578436 2.59979625578436 2.59979625578436 2.59979625578436 2.59979625578436 2.59979625578436 2.59979625578436 2.59979625578436 2.59979625578436 2.59979625578436 3.43823763246653 2.59979625578436 2.59979625578436 2.59979625578436 2.59979625578436 2.59979625578436 2.59979625578436 3.28739172790693 2.59979625578436 2.59979625578436 2.59979625578436 2.59979625578436 2.59979625578436 2.59979625578436 2.59979625578436 2.59979625578436 3.08092639916607 2.59979625578436 2.59979625578436 2.59979625578436 2.59979625578436 2.59979625578436 2.59979625578436 2.59979625578436 2.59979625578436 2.59979625578436 2.59979625578436 2.59979625578436 2.59979625578436 2.59979625578436 2.59979625578436 2.59979625578436 2.59979625578436 2.59979625578436 2.59979625578436 2.59979625578436 2.59979625578436 2.59979625578436 2.59979625578436 2.59979625578436 2.59979625578436 2.59979625578436 2.59979625578436 2.59979625578436 2.59979625578436 2.59979625578436 2.59979625578436 2.59979625578436 2.59979625578436 2.59979625578436 2.59979625578436 2.59979625578436 2.59979625578436 2.59979625578436 2.59979625578436 2.59979625578436 2.59979625578436 2.59979625578436 3.03747957287136 2.59979625578436 2.59979625578436 2.59979625578436 2.59979625578436 2.59979625578436 2.59979625578436 2.59979625578436 2.59979625578436 2.59979625578436 2.59979625578436 2.59979625578436 2.59979625578436 2.59979625578436 2.59979625578436 2.59979625578436 2.59979625578436 2.59979625578436 2.59979625578436 2.59979625578436 2.59979625578436 2.59979625578436 2.59979625578436 2.59979625578436 2.59979625578436 2.59979625578436 2.59979625578436 2.59979625578436 2.59979625578436 2.59979625578436 2.59979625578436 2.59979625578436 2.59979625578436 2.59979625578436 2.59979625578436 2.59979625578436 2.59979625578436 2.59979625578436 2.59979625578436 2.59979625578436 2.59979625578436 2.59979625578436 2.59979625578436 2.59979625578436 2.59979625578436 3.36241783843061 2.59979625578436 2.59979625578436 2.59979625578436 2.59979625578436 2.59979625578436 2.59979625578436 2.59979625578436 2.59979625578436 2.59979625578436 2.59979625578436 2.59979625578436 2.59979625578436 2.59979625578436 2.59979625578436 2.59979625578436 2.59979625578436 2.59979625578436 2.59979625578436 2.59979625578436 2.59979625578436 2.59979625578436 2.59979625578436 2.59979625578436 2.59979625578436 2.59979625578436 2.59979625578436 2.59979625578436 2.59979625578436 2.59979625578436 2.59979625578436 2.59979625578436 2.59979625578436 2.59979625578436 2.59979625578436 2.59979625578436 2.59979625578436 2.59979625578436 2.59979625578436 2.59979625578436 2.59979625578436 2.59979625578436 2.59979625578436 2.59979625578436 2.59979625578436 2.59979625578436 2.59979625578436 2.59979625578436 2.59979625578436 2.59979625578436 2.59979625578436 2.59979625578436 2.59979625578436 2.59979625578436 2.59979625578436 2.59979625578436 2.59979625578436 2.59979625578436 2.59979625578436 2.59979625578436 2.59979625578436 3.54039886021135 2.59979625578436 2.59979625578436 2.59979625578436 2.59979625578436 2.59979625578436 2.59979625578436 2.59979625578436 2.59979625578436 2.59979625578436 2.59979625578436 2.59979625578436 2.59979625578436 2.59979625578436 2.59979625578436 2.59979625578436 2.59979625578436 2.59979625578436 2.59979625578436 2.59979625578436 2.59979625578436 2.59979625578436 2.59979625578436 2.59979625578436 2.59979625578436 2.59979625578436 2.59979625578436 2.59979625578436 2.59979625578436 2.59979625578436 2.59979625578436 2.59979625578436 2.59979625578436 2.59979625578436 2.59979625578436 2.59979625578436 2.59979625578436 2.59979625578436 2.59979625578436 2.59979625578436 2.59979625578436 2.59979625578436 2.59979625578436 2.59979625578436 2.59979625578436 2.59979625578436 2.59979625578436 2.59979625578436 2.59979625578436 2.59979625578436 2.59979625578436 2.59979625578436 2.59979625578436 2.59979625578436 2.59979625578436 2.59979625578436 2.59979625578436 2.59979625578436 2.59979625578436 2.59979625578436 2.59979625578436 2.59979625578436 2.59979625578436 2.59979625578436 2.59979625578436 2.59979625578436 2.59979625578436 2.59979625578436 2.59979625578436 2.59979625578436 2.59979625578436 2.59979625578436 2.59979625578436 2.59979625578436 2.59979625578436 2.59979625578436 2.59979625578436 2.59979625578436 2.59979625578436 2.59979625578436 2.59979625578436 2.59979625578436 2.59979625578436 2.59979625578436 2.59979625578436 2.59979625578436 2.59979625578436 2.59979625578436 2.59979625578436 2.59979625578436 2.59979625578436 2.59979625578436 2.59979625578436 2.59979625578436 2.59979625578436 2.59979625578436 2.59979625578436 2.59979625578436 2.59979625578436 2.59979625578436 2.59979625578436 2.59979625578436 2.59979625578436 2.59979625578436 2.59979625578436 2.59979625578436 2.59979625578436 2.59979625578436 2.59979625578436 2.59979625578436 2.59979625578436 2.59979625578436 2.59979625578436 2.59979625578436 2.59979625578436 2.59979625578436 2.59979625578436 2.59979625578436 2.59979625578436 2.59979625578436 2.59979625578436 2.59979625578436 2.59979625578436 2.59979625578436 2.59979625578436 2.59979625578436 2.59979625578436 2.59979625578436 2.59979625578436 2.59979625578436 2.59979625578436 2.59979625578436 2.59979625578436 2.59979625578436 2.59979625578436 2.59979625578436 2.59979625578436 2.59979625578436 2.59979625578436 2.59979625578436 2.59979625578436 2.59979625578436 2.59979625578436 2.59979625578436 2.59979625578436 2.59979625578436 2.59979625578436 2.59979625578436 2.59979625578436 2.59979625578436 2.59979625578436 2.59979625578436 2.59979625578436 2.59979625578436 2.59979625578436 2.59979625578436 2.59979625578436 2.59979625578436 2.59979625578436 2.59979625578436 2.59979625578436 2.59979625578436 2.59979625578436 2.59979625578436 2.59979625578436 2.59979625578436 2.59979625578436 2.59979625578436 2.59979625578436 2.59979625578436 2.59979625578436 2.59979625578436 2.59979625578436 2.59979625578436 2.59979625578436 2.59979625578436 2.59979625578436 2.59979625578436 2.59979625578436 2.59979625578436 2.59979625578436 2.59979625578436 2.59979625578436 2.59979625578436 2.59979625578436 2.59979625578436 2.59979625578436 3.04710913781508 2.59979625578436 2.59979625578436 2.59979625578436 2.59979625578436 2.59979625578436 2.59979625578436 2.59979625578436 2.59979625578436 2.59979625578436 2.59979625578436 2.59979625578436 2.59979625578436 2.59979625578436 2.59979625578436 2.59979625578436 2.59979625578436 2.59979625578436 2.59979625578436 2.59979625578436 2.59979625578436 2.59979625578436 2.59979625578436 2.59979625578436 2.59979625578436 2.59979625578436 2.59979625578436 2.59979625578436 2.59979625578436 2.59979625578436 2.59979625578436 2.59979625578436 2.59979625578436 2.59979625578436 2.59979625578436 2.59979625578436 2.59979625578436 2.59979625578436 2.59979625578436 2.59979625578436 2.59979625578436 2.59979625578436 2.59979625578436 2.59979625578436 2.59979625578436 2.59979625578436 2.59979625578436 2.59979625578436 2.59979625578436 2.59979625578436 2.59979625578436 2.59979625578436 2.59979625578436 2.59979625578436 2.59979625578436 2.59979625578436 2.59979625578436 2.59979625578436 2.59979625578436 2.59979625578436 3.58108019770772 2.59979625578436 2.59979625578436 2.59979625578436 2.59979625578436 2.59979625578436 2.59979625578436 2.59979625578436 2.59979625578436 2.59979625578436 2.59979625578436 2.59979625578436 2.59979625578436 2.59979625578436 2.59979625578436 2.59979625578436 2.59979625578436 2.59979625578436 2.59979625578436 2.59979625578436 2.59979625578436 2.59979625578436 2.59979625578436 2.59979625578436 2.59979625578436 2.59979625578436 2.59979625578436 2.59979625578436 2.59979625578436 2.59979625578436 2.59979625578436 2.59979625578436 2.59979625578436 2.59979625578436 2.59979625578436 2.59979625578436 2.59979625578436 2.59979625578436 2.59979625578436 2.59979625578436 2.59979625578436 2.59979625578436 2.59979625578436 2.59979625578436 2.59979625578436 2.59979625578436 2.59979625578436 2.59979625578436 2.59979625578436 2.59979625578436 2.59979625578436 2.59979625578436 2.59979625578436 2.59979625578436 2.59979625578436 2.59979625578436 2.59979625578436 2.59979625578436 2.59979625578436 2.59979625578436 2.59979625578436 2.59979625578436 2.59979625578436 2.59979625578436 2.59979625578436 2.59979625578436 2.59979625578436 2.59979625578436 2.59979625578436 2.59979625578436 2.59979625578436 2.59979625578436 2.59979625578436 2.59979625578436 2.59979625578436 2.59979625578436 2.59979625578436 2.59979625578436 2.59979625578436 2.59979625578436 2.59979625578436 2.59979625578436 2.59979625578436 2.59979625578436 2.59979625578436 2.59979625578436 2.59979625578436 2.59979625578436 2.59979625578436 2.59979625578436 2.59979625578436 2.59979625578436 2.59979625578436 2.59979625578436 2.59979625578436 2.59979625578436 2.59979625578436 2.59979625578436 2.59979625578436 2.59979625578436 2.59979625578436 2.59979625578436 2.59979625578436 2.59979625578436 2.59979625578436 2.59979625578436 2.59979625578436 2.59979625578436 2.59979625578436 2.59979625578436
Manes.05G133500.v6.1 3.79581891214945 4.67241184650992 6.15942256587222 3.33882252641644 3.05314717308039 3.69157784225115 2.59979625578436 5.26515023751707 3.68641773527526 4.03643567027412 5.38992209199744 3.75305814511114 4.73087359127562 2.59979625578436 3.51251450879117 3.92863505642227 2.59979625578436 3.80123086013542 3.54809303130482 3.89014654444277 3.64676774902138 3.25601641733816 5.06616708617939 3.03555783025232 3.14413877371066 4.65658363112381 3.56341288661491 2.59979625578436 3.45177722385841 3.64219309454911 3.76602521169168 3.2385184270877 5.1453952075018 3.19522409136653 3.534550744678 3.84165578906164 3.56670918754148 3.80327872727126 5.08086315233555 3.15137780479602 3.48701286742929 3.58930414174586 5.0238425439155 4.01013362095992 3.44051830746251 3.20086796870012 3.52617709414591 3.81420554761704 3.13370949737372 2.59979625578436 3.60767939374456 3.06715486812035 6.49618402557472 3.79008946478835 2.59979625578436 4.20398165241724 4.51913820535515 5.29457354725178 2.59979625578436 3.52567379773375 4.36137683034271 3.51922507660927 4.49744239071811 5.50880681331723 4.41323720793179 3.36272545837779 3.57192143423125 4.00432392223144 3.12093291120984 3.52675278103515 3.20611898545288 3.03420175286161 5.47472589938145 5.36305375509599 4.96354976747314 3.28754744734438 2.59979625578436 3.93888509688516 3.29249169049875 3.60487272425572 4.39202362825638 3.23212901003371 3.40821820302597 3.11095649955553 3.30853211464194 6.21258877257034 3.85105948740097 4.18651008870356 3.1906912113914 3.34481372870052 4.43904601445821 3.90601320041306 4.87783411905531 3.70362220141525 2.59979625578436 3.17011221737183 5.30061239391301 3.02061995747434 6.13710308970566 3.73479306234231 2.59979625578436 5.04866598035166 3.71636582594103 6.78916510257535 2.59979625578436 3.32834234306411 4.63268962077311 3.41112097857933 3.18709662403514 3.12799011821841 3.45516001602998 4.21893917731151 3.05008182588941 4.76670212118042 2.59979625578436 4.59493369511658 4.04861984741434 3.097772256188 4.47209484477938 2.59979625578436 3.08797719378391 3.52286036160814 4.04140054149349 3.79545278377254 3.72218964167427 3.52116708325194 3.64047583210619 3.21516294932886 2.59979625578436 2.59979625578436 3.61868305960293 2.59979625578436 3.7641845072176 4.48911509012192 2.59979625578436 2.59979625578436 3.23404875933684 3.75524493251314 3.73346683831576 2.59979625578436 2.59979625578436 3.66435093342441 3.06178703260991 5.88803026563764 3.90058543834958 3.87328897205986 2.59979625578436 3.6027521097885 6.29852792065519 2.59979625578436 3.18241641221583 3.73412781064583 3.29913367952584 5.65721762503139 3.18288021682041 3.07194257290571 5.20060152732714 2.59979625578436 3.97865365472679 2.59979625578436 3.40808966416724 3.35770011063099 3.35248609664756 6.20116561778527 3.16701331005524 2.59979625578436 2.59979625578436 3.26838519696305 2.59979625578436 3.31819734655646 2.59979625578436 3.65507811070983 3.34034589785326 6.62086175040342 4.44691280842032 3.39808541971548 3.16417745732558 3.72599209432602 5.3972684880234 2.59979625578436 3.30341058845383 4.01609551585637 3.33758649024277 5.41605601596989 3.19004403745022 3.50938787220478 4.14318554364039 3.23306554339514 6.60142538652283 3.21065778610885 3.57423272988652 6.14059373247735 3.24239127858813 3.22221931818771 5.82259456604084 2.59979625578436 2.59979625578436 3.65946978543165 4.4170250773517 4.71561417019921 2.59979625578436 3.32419446547007 3.83772004316436 3.04772504160026 5.24163961683964 2.59979625578436 2.59979625578436 2.59979625578436 3.90169162498056 5.9154725693381 3.19875009976656 2.59979625578436 2.59979625578436 3.42444996502386 3.90705622067467 4.07365571700846 4.52987790719428 2.59979625578436 4.22440829113689 4.31144256826869 2.59979625578436 3.4196932705789 3.38420121746441 2.59979625578436 4.86951236757649 2.59979625578436 2.59979625578436 2.59979625578436 2.59979625578436 4.80459341304654 3.0312983665093 3.63045880079437 2.59979625578436 3.2879594338573 4.5493610224684 2.59979625578436 3.9993441325203 3.61980732414009 3.43218861185877 5.17360161219534 2.59979625578436 2.59979625578436 4.46965899786698 3.26876126171489 4.2144416389138 3.51236062960917 3.17150791081674 3.79618540511458 3.73996799412852 4.60877288705689 2.59979625578436 3.67861131213525 3.58557919338385 3.54929253249872 4.50375608111693 3.83472820491349 2.59979625578436 3.42553268245098 2.59979625578436 4.47466510918865 2.59979625578436 3.55007708352618 3.43655961124501 3.4895835083083 4.96240489356716 3.72918927219567 2.59979625578436 3.85161638597065 3.5157666023938 3.73951463753616 3.35931070899168 3.78294801687789 5.23102989480688 3.49534980656046 4.67471330868919 2.59979625578436 3.6005353629866 2.59979625578436 2.59979625578436 3.37680082021844 4.04438941422995 2.59979625578436 3.16701465435691 3.30150379084556 2.59979625578436 3.02532496867072 3.11424136611794 3.08773589500831 3.70057965757866 3.82130495211995 4.83636087849277 3.25348081783336 2.59979625578436 3.43641674032279 3.50842549389157 4.30951838746211 2.59979625578436 3.67528607409489 2.59979625578436 2.59979625578436 4.0656012116129 2.59979625578436 3.27020841900006 2.59979625578436 3.56674635887428 4.24735954743969 3.66435385101226 3.40968187193882 2.59979625578436 3.53442076232412 4.44325925824805 2.59979625578436 4.21715064393685 3.43497551468937 3.8617926093845 4.88099517558048 3.18526268121318 2.59979625578436 2.59979625578436 3.16981088905528 3.76560242009159 2.59979625578436 4.07632567243283 3.32385717853539 3.08982373625139 4.47976087212162 2.59979625578436 3.77040547355181 3.90959303116827 4.04753412704949 3.55720716581145 2.59979625578436 2.59979625578436 2.59979625578436 3.06622404529752 4.71901960207256 3.41370218434961 3.3839879457408 2.59979625578436 3.44610527326197 4.23589915577333 2.59979625578436 3.34915287415242 2.59979625578436 3.17283095979864 4.95153015915469 2.59979625578436 3.72640000002685 3.1933542419055 3.06601140229909 5.29887893382658 2.59979625578436 3.55707684656612 2.59979625578436 3.73379632513718 4.32289314903128 2.59979625578436 3.06075262526231 4.64045055842371 3.15584307376082 4.24273997667307 2.59979625578436 2.59979625578436 2.59979625578436 3.55299247203008 4.06907842763578 2.59979625578436 3.10996514328171 3.81873675862864 3.55926868756829 4.29413943257146 2.59979625578436 3.15037536408807 2.59979625578436 5.13409239732633 3.33727037408052 4.9440222937398 2.59979625578436 3.54150743931308 4.23542959364839 2.59979625578436 4.52718903942389 3.00763695540965 3.3195691347463 3.57160092862148 3.35646070222803 3.90538445087461 2.59979625578436 4.04536837451267 3.74522279935163 3.52342389776374 2.59979625578436 2.59979625578436 2.59979625578436 2.59979625578436 2.59979625578436 4.95240398197189 3.84420953969698 3.90352720459635 3.25797369082606 3.42512101143509 3.90837326798078 3.29247100215013 2.59979625578436 2.59979625578436 3.35977791636333 3.8201230699138 2.59979625578436 2.59979625578436 3.36487301352577 3.27040979766199 5.50399731610575 2.59979625578436 2.59979625578436 3.8866168499337 3.45372448926146 4.65411582267019 2.59979625578436 3.51034282900347 2.59979625578436 2.59979625578436 4.29319559332577 2.59979625578436 3.43006726886568 3.76265345273638 3.75272400586493 4.0357668921639 3.38263384089915 3.77590844923635 2.59979625578436 3.32182210435295 3.6767139055283 3.73237032599509 3.03813347158508 3.30108436898664 3.40508134271753 3.7718602882907 2.59979625578436 3.1944944784519 3.26472095490408 3.58860918242628 4.38196087200982 3.36314563101168 3.61356183406947 2.59979625578436 3.18557612127935 5.77683682008353 2.59979625578436 2.59979625578436 3.41665666789317 3.07216302101005 5.17468905923213 2.59979625578436 3.05578649445254 3.35371734162331 2.59979625578436 4.11506731918885 3.43532346854083 3.53101584287459 2.59979625578436 3.65809315207231 3.98869882373956 3.53440729344241 2.59979625578436 3.25910669545783 4.01248896801131 4.14348170227437 2.59979625578436 4.1041805873074 4.91906683136508 3.62276432158505 3.13091120944092 4.09106155805361 2.59979625578436 2.59979625578436 3.29190677361545 3.58234218278946 3.94059545112726 3.37237396509029 2.59979625578436 3.73493837918575 2.59979625578436 3.65031655402159 2.59979625578436 2.59979625578436 2.59979625578436 2.59979625578436 3.9077996289514 3.25651977128008 2.59979625578436 5.52068038784496 4.30585421360758 5.78660902148232 2.59979625578436 2.59979625578436 3.91210167410363 2.59979625578436 5.65744514505039 3.40083590865166 2.59979625578436 3.32965303865418 3.17435855558807 3.62374438609181 2.59979625578436 3.50321857761277 4.00913108774672 3.20229976147952 4.89785756854126 3.30262648282872 2.59979625578436 4.80691184091319 3.3372256094953 5.00510345407119 2.59979625578436 2.59979625578436 3.5792875926982 3.36898212416835 4.49787123250981 2.59979625578436 2.59979625578436 3.94527780191635 2.59979625578436 4.94658870742859 3.9014299356621 4.26531793183783 3.82398655823875 3.4521137753102 4.15986970114443 3.30442840010922 2.59979625578436 4.08500922753451 3.39133175835895 3.66545625792225 2.59979625578436 3.18881389019315 3.23124158278061 3.74746792533285 5.71326977865712 2.59979625578436 3.45314808470526 3.48037588270895 3.31107187306906 5.14350553847425 3.14192697751166 2.59979625578436 4.94107681681425 3.93032668239966 4.82816931136984 2.59979625578436 3.13864089446275 2.59979625578436 3.11530692652306 5.3724754504647 3.57562914998343 2.59979625578436 3.83288641790493 3.2492902597039 5.27207573816219 2.59979625578436 3.07812638981679 4.06582935493575 2.59979625578436 5.44312553649835 2.59979625578436 2.59979625578436 3.19473572649359 3.2004768242502 3.32081634279933 4.26504317090378 3.45055086810467 2.59979625578436 3.1839706467237 2.59979625578436 4.36930802636779 3.50360441488598 2.59979625578436 4.25462243465365 3.36204250988082 4.75727725951518 2.59979625578436 2.59979625578436 2.59979625578436 3.60093083117833 4.2009427633595 3.31295268164799 3.42230518372925 3.28089785406808 3.60091484347649 3.58478682437396 3.19337031441694 3.52399980726882 2.59979625578436 3.54082805027927 4.45725587243501 2.59979625578436 2.59979625578436 3.39636938341973 2.59979625578436 4.50322722739814 2.59979625578436 3.15066378465705 3.78966341899362 2.59979625578436 3.64472216679788 3.54482528760931 3.93970521812855 3.48471841849718 2.59979625578436 4.93309041737004 3.48802483307444 3.3197901182369 4.41006310523064 3.14237529736743 4.72728449233813 2.59979625578436 3.53056413452946 3.65108298856748 2.59979625578436 4.14076546407845 3.62814463980205 2.59979625578436 5.88105350697447 3.78408828162141 3.22310506880101 2.59979625578436 3.47486106856339 3.58640791717732 2.59979625578436 3.18330204680804 2.59979625578436 2.59979625578436 4.80695326781808 4.15069733872885 4.12953068130464 2.59979625578436 3.77435011010907 2.59979625578436 3.17666752597553 4.40711821045092 3.52837646954406 3.40187214262271 3.21021486625664 3.803218555989 3.91366803555386 3.13258002656255 3.50378192147112 4.07293100738411 3.20516644634206 3.96314819633817 2.59979625578436 3.5720670294192 2.59979625578436 3.06980125949796 4.12095066359143 2.59979625578436 2.59979625578436 3.18142001825098 2.59979625578436 3.79536033223022 2.59979625578436 3.11790825992549 3.15183655154252 5.16451610894685 3.45570349174585 4.23342605485195 3.20854780368858 3.29644996195684 3.71625096344658 3.44650063410331 5.03351383936134 2.59979625578436 3.61939971904066 5.1097996611147 3.50030527778916 5.3831789196644 2.59979625578436 3.85347255652778 4.90311196611099 3.69603746055106 4.22119595080069 2.59979625578436 2.59979625578436 3.90840717251821 3.43724552845874 5.65040259323808 2.59979625578436 5.37325073172936 2.59979625578436 2.59979625578436 3.43409199137852 5.50035941480492 2.59979625578436 3.71937030295794 3.72521322644438 5.07221953227267 3.73144554285709 2.59979625578436 2.59979625578436 3.72870756154024 5.20967417926483 4.12442767665235 3.50713024684174 3.52149089330638 3.56630584808651 4.28319743947448 2.59979625578436 2.59979625578436 3.36674922290519 2.59979625578436 5.3224017809055 3.22256664660478 2.59979625578436 3.35379231418697 3.82023768338981 4.02635772176742 4.37170956636546 3.83955901297806 2.59979625578436 2.59979625578436 4.61309429115726 3.34205936974101 3.64146810251771 4.11721293625924 2.59979625578436 3.24895042512516 3.15448378042256 3.57746323624451 4.94041652415487 3.43782853744042 3.33771173039697 2.59979625578436 3.37561084007314 3.3537310595367 3.0410586930376 2.59979625578436 3.4309770644687 3.61056149362573 3.46923753091554 2.59979625578436 4.26501997206105 2.59979625578436 3.7236190172748 4.39302346921139 3.14365100473681 4.72839782221023 2.59979625578436 4.53837236828131 4.02731524103126 3.21951123834957 5.46912691493087 2.59979625578436 2.59979625578436 3.34875050887515 3.08270106822196 4.77239261754262 3.54902121927956 3.31064883422489 3.34260516870939
Manes.05G133600.v6.1 6.6560654449392 6.22116288352546 7.68439472475843 5.76907052992811 6.08131172885634 6.25289248779693 6.06045687911399 6.28397870429391 5.6739809620471 5.73311300999466 5.70962405219068 4.82433569547442 6.06446219618957 4.91064980434831 4.52812057440043 5.44164695657833 5.38386986186502 6.4495519302998 5.58521144248332 5.72464901586894 5.36630223880963 4.5426955421875 5.92194222349424 5.03275817633549 4.82226503537114 5.43613425186829 5.10620199308965 4.41789579572278 4.93101234886905 4.98261801702587 5.17789052858053 5.08703660848766 5.78690059034424 4.45760237919995 4.45035622871217 6.79616103188255 5.9415693574887 6.70734757909325 5.53011510601817 6.48783499035572 6.59860774131297 5.62453014676325 6.90099214269599 5.61443049187061 5.59758336516568 5.3230167598516 5.43207144664754 5.33506461334569 4.87512874633661 5.12411749324436 6.31182321078495 6.4286093657121 7.46928867819456 6.15956892819545 5.34250582066761 6.74456274467498 5.6486712688138 6.99091994515047 5.26908298647125 5.74518772839748 5.08896233257661 5.81921750685159 5.04095187432143 6.32364397525139 4.95107348026378 4.66831601009732 5.24140159419607 5.66546559049484 5.13195418006694 4.71501438859108 6.59239369078366 6.28738179381389 6.74203111809425 2.59979625578436 5.69841527937453 5.00160310992276 5.52500574384133 4.91773553356967 5.50797928225139 4.78876910344022 5.6012177180855 4.77329212538976 4.87954221306525 4.79264206821483 4.99402501240626 4.07872003427483 4.27215036043013 4.24076156757995 4.98116464433916 5.02145762759116 6.61599043949534 6.27126825449219 6.76894249641288 6.09188394364032 2.59979625578436 6.31838992435371 7.49796640656113 6.32613500256323 8.2440043943343 6.32074161106936 6.26942906318165 6.57752862375808 6.31446792758723 7.17274209877084 5.12862405186618 5.2783657024936 7.87885846644818 6.53018410898423 6.35675617493442 6.57818786995036 6.05361099656191 6.77716264791897 6.31344401436755 7.16441739990532 5.67228931414433 5.97913493059016 6.99200334627664 7.15417537809044 6.50570166693668 6.98848469945477 6.60346033782465 6.33968227664121 5.84548497663253 6.16689910021708 6.25027344207508 5.909503595775 5.01779770916648 4.51294893881543 3.9016924230135 4.92815113095372 5.62038607806208 5.57539814107286 4.72024111151155 5.27174771346872 4.45982622027543 4.74112287551338 5.88575934226883 4.8740151195378 5.21479409928688 4.87951477833338 4.53880352454268 6.90512137358127 5.91692935016415 7.70296981645735 6.46788630254334 6.4112007271285 6.51799322472517 6.66422543799467 7.47769633755264 6.46902882030237 5.71458605676975 4.98518779590774 5.38360563066883 5.94614020090044 4.80061571025324 4.68731448629932 7.43879725173514 6.46600146044049 6.91458770522629 5.13592764486639 5.34035895146102 5.76134727345411 5.93818381129977 7.52713710168544 5.56737144877813 5.65738932404659 5.94078164577081 4.84489338257216 6.05100434830062 4.91089081853621 4.07750243074957 6.69091756758788 5.85850235066597 7.82687256979385 6.54845734419303 5.99062873459235 7.0039217887544 6.29434625082381 7.26405564733512 7.3090586589855 6.86690975935645 6.84244194714374 6.26671534960376 6.33013571611809 6.35122437411084 6.19091401870169 6.69028197199023 6.02165612388466 7.13265400698903 5.9988425466226 5.47007807287522 5.67996343552331 5.09941788319439 4.57018943810889 5.23611691286329 4.98960732060268 4.337354248113 5.42304872324981 5.11034619392357 5.56878450463616 5.00660947151151 5.23577271984049 6.33863252611204 5.97242578741734 7.27345667100775 5.39976700695726 5.25114248754876 6.24646402445536 5.69149248500917 7.5734853627294 5.56640891430587 5.54210246781357 5.31868428750245 5.17830666598461 5.23985503228434 4.93680211116924 5.29575597177298 6.46069212314295 5.97145614305537 6.55014286120799 6.62694351601925 5.63211826316621 5.6426319526136 5.35409499871351 6.59030933066483 4.83897329277406 5.64581297609337 6.04179994984042 4.72669514704258 5.91384954186609 4.41467451740912 5.58966574371544 6.25106073827721 5.0028035853675 6.61976070085092 6.13147766251806 5.59583739086102 7.0544898726915 5.78196701010259 6.42225366183811 5.76564514088318 5.83362928168784 7.13405683255923 6.72775731335499 6.83593076578929 5.80123014198424 6.07724680643509 6.4383890967708 5.91073673986756 6.80767482519377 5.79554015237445 5.58643579401714 7.13273381002722 5.91912900394266 6.54617071843282 5.85547675763286 5.83224570338506 5.96701814363737 6.32422916082585 6.93765231604662 5.17890873704949 5.96420104084977 7.06046872731934 6.2459861661603 7.2935416463204 6.03346954247005 5.98542500832226 7.26425323169167 6.12336055941329 6.90753123622157 6.03195211096193 6.18363785998825 7.56811424241717 6.53803839084289 6.95665473322338 6.22353287474464 6.4427124152776 6.23259248789457 3.79793381884116 5.38779370291299 5.75479826731418 5.15154603973663 4.44831109532709 5.51383146165876 5.77185139905092 5.3944076503633 4.57438918095299 4.5321189244764 6.58777141207855 5.94477122036425 6.9556367189958 6.01629067006347 5.79409543922899 6.35583821280456 6.40236087667571 6.6843754809849 5.91194449695852 5.97834680718279 5.30736848073817 5.01097748807207 5.74326935741104 4.94070349582357 4.88453043599763 7.06895775788678 6.10993125114171 6.31994533716975 5.86071373112653 6.0761634736214 6.79223962418668 6.02514939025695 6.50715313919704 6.22258411542934 5.98423373234788 6.83490376659388 7.24310553092905 7.30495274197567 6.3307428772131 5.75827771519009 5.85108766461031 5.51839105922954 6.50958655525756 6.28416618136856 6.18871677993695 5.40745916724989 4.67311402613402 5.5290775297237 5.08101288255378 5.49272708641601 6.50605899247593 6.52801528209525 5.17097632349424 6.03171143591666 2.59979625578436 7.23114374728457 6.81745665993959 6.60870653844242 6.44266121996574 6.01768416965986 6.38203161261056 6.55486752233615 6.08594389074625 5.97506399145309 5.07084018018485 6.0507280862524 5.64823512540122 6.1973541365274 5.21834944762796 5.38203704380484 5.60985856707353 5.06062073751121 5.63828663360112 5.54523458007005 4.96575453933881 5.22098937793715 5.11764759860818 5.78720977026818 5.56011979495851 5.27182941683755 6.93752129692443 6.40304809967624 6.75517099478618 5.54324094218638 6.41639376964963 4.67260280311153 4.63909933213865 5.63650290763404 4.59167119388307 4.830348930702 6.4274857150527 6.12950837039342 6.33175811052007 5.60177582788036 6.1954465659739 5.88615294258745 5.20492721697171 4.78221393783936 5.68929709180647 4.80538447534091 4.54829672209634 6.25959432786242 6.18794163614023 7.09469823492813 6.0907742534601 5.19123388640566 6.11753660015753 5.99055576089593 5.91630593089149 6.10442533529421 6.20527604925524 7.03363711342824 6.10858469985925 2.59979625578436 6.15522138260459 6.12942691511825 5.1778712061576 2.59979625578436 6.29669777796038 4.62190259902312 5.42794844328131 5.43862247409532 4.75891488180852 4.97359512008822 4.54670517287729 3.99741940809082 5.97447915240054 6.11399053158154 6.45352325471493 6.25607774242787 5.69892875451622 5.28934310660862 4.74164811909735 5.80776810023042 4.79457749538331 4.92469958348371 6.49621811991522 5.55631269545154 6.52791395821616 5.66314007703773 5.99921223900704 5.91753557241592 5.86862959214699 6.25329874469733 6.0940449389288 5.88184820060692 5.89728482085549 5.18677460863694 6.06564410562448 5.38296549112641 5.15248956936192 6.47840144257824 6.10753328007708 5.52711014240928 6.04344928516496 6.18033456451533 5.4887854061013 5.10065153744204 4.6278574683894 4.0222981549623 4.29697783541083 5.27418934111929 5.40416053601148 5.16553452455568 4.50221002119979 4.11044121592125 6.35958679003274 6.08352583780277 7.00918243113316 5.58664865886203 4.44031529644625 5.31500628288102 4.834925092345 5.55103145226487 5.56255625807073 4.89829871601919 7.495229132537 6.19403200635459 6.69682941919823 5.92243104741311 6.39646407899425 6.68020381852397 6.28848227494387 6.40054432520376 5.71477825283022 5.6227553295583 5.17912010139442 4.9475696891655 5.35677509139912 5.06773540807774 5.27452284350413 7.52049882240174 6.89235555351972 6.07140341043428 7.02336694147124 6.12759494451559 5.47511673568081 5.71883669116781 4.76200056373992 4.21584791522146 4.93088696457856 5.23756971837106 6.56525908088416 6.21956849025643 7.16692126939598 5.81608142382315 5.82340634901971 6.51467873474696 2.59979625578436 6.53791961050888 5.77888002445826 6.16617430130747 7.39615051883275 5.60546463301967 7.10528843987025 6.04577721971168 5.94404393615813 5.58139073442217 4.89534822400641 6.37032710511311 5.04711175957309 4.02344476662737 4.73283528156624 4.59980291294572 4.78157703927508 3.96475469383661 5.31661848232203 5.31532903373679 5.36702082426871 6.24741359960638 4.86829400803406 4.90022906747582 7.82473339077252 6.54644606539735 7.69786703141082 6.52736789340866 6.41560874124397 5.48185841770507 5.25611846682633 5.69976752524956 5.04894140090002 5.15709295718903 5.93310133495284 4.96571203965653 6.32027851677871 4.79118325637715 5.45109112559166 5.98721127069259 6.18195587989861 6.49733785678462 5.72051606060833 5.83880666337627 5.62190068638236 4.6814470972424 5.74576382492475 5.5717322182232 5.0691117177792 5.43063550434057 5.33346157693883 5.71326977865712 5.45677810667128 4.24147142930584 6.14987931321197 5.82225951300122 7.14224169004448 6.02814069579661 5.86828188538901 6.81679434601908 5.42218545407041 6.39723202891575 4.81919643245827 5.23534684137398 6.53098469845077 6.03430895786763 7.16939570031575 5.2402864333122 5.85155435131443 5.11208558832606 5.02931877862877 5.32541168291475 4.65584074386853 4.71086196486909 5.80160937676303 5.3142383934482 6.11865966089818 5.07146061167586 4.92509514804924 5.98413140785978 7.15991072968641 6.47583821524309 6.34355479761205 5.37915777177629 6.69263812077073 6.73459058147783 4.74399541057762 6.91809700925298 6.28574211004311 6.11554894492799 6.32399167572135 6.81057517153985 7.10653123413681 5.69092227157391 5.37056186488549 5.90047396553401 5.04607214570066 4.65109338595902 5.20260722904427 5.37870842803495 7.14205492626336 6.84672874893677 6.73277195431084 6.34697495159975 6.19768432297874 5.77890472180173 6.19130194698169 6.09470715493621 6.01888754732157 6.06102905506035 7.45841492975638 6.9015838996719 7.66303383237021 6.59996245327659 7.00153293726665 5.89469266916456 6.33146814270538 6.9240146695312 6.90249535811293 6.25217490961566 6.13814485567063 5.88981687533336 6.98259189790527 5.99359706799785 5.09465153705983 6.45542621939015 6.01069227725908 6.49946319701279 6.11112948220551 5.55579291498834 5.66231680225101 2.59979625578436 4.90170268828972 4.74506342842781 4.98028234919744 7.55546432378539 6.61677470056666 6.06043617790082 5.73731054080839 5.92977129913456 4.57565548536882 6.48924824687045 4.62703701216278 5.17365271169814 2.59979625578436 5.9792121812102 5.2022045667076 5.8997396768482 4.94218317904221 5.35547279079301 5.85540789248489 5.77265242356422 6.61980834856389 6.04772991234159 5.45844752727978 4.94282342691038 5.52210549429849 5.63452315226584 4.95453112550974 4.76364417436496 6.45095424251438 6.09698805000425 6.42646221064063 5.61018957478311 6.70999667270895 4.94589248965486 5.31324912354946 6.02037366045521 5.09091006079235 5.06932029409501 6.25848464673816 5.66832519039415 6.77637415296621 5.40848606106427 6.19502841575645 4.4039317439758 5.46975442471011 4.82812511363457 5.65904118526118 4.85440384349479 5.09194264203422 5.65273130772304 4.31838416587137 5.29092984782268 6.944551803552 4.69215530649008 7.83479800240304 7.45417685079624 8.03489015665165 6.71849762322845 6.34494219685136 6.75092568572601 6.13648055774941 6.42076627212676 6.08411824706324 6.19318682472236 6.56209489758195 6.71288063113761 7.81732677406908 6.21484381376488 7.05193409450148 6.4345837746708 6.74888796903141 5.86773029285311 6.5943767719079 5.98107731334037 6.3353146450065 6.49637500155152 6.53301458094259 5.85309656073636 5.74567402231862 6.9810754617523 6.83436219759306 8.77023382908279 6.89546034481988 6.76873337436673 6.39588835373529 6.17655573978048 6.56740701626482 6.2473582871956 5.97466344998353 6.29100620087806 5.91138699808615 6.98227694634424 6.20116140916817 5.76680251647731 5.49784526921325 5.09002733207081 5.66098723473732 4.82520382164408 5.0824571991209 5.71456915440968 5.65242356476907 5.67549952128731 4.85281783325322 5.69133929058838 6.76521513934168 6.66589765996741 6.61284196247224 6.66641602047356 6.19135182152006 5.55867432570325 4.9504632288353 4.55634020007141 3.37724948770933 5.5056596158314 7.05458793129813 6.2412764610411 2.59979625578436 6.57758297738799 6.57621108878878 6.8602939175067 6.59326423997259 6.84694710269845 5.75458223672792 6.09816015294632 6.36773923111755 5.95631622827407 6.84084596192613 6.22716520622725 6.77985367108064 5.55754416717523 5.1261701431886 5.63803177151609 3.90291938238005 4.36204370635366 6.574033731266 6.20970555254759 6.4430278125286 6.14509291948886 5.78152965797365 6.81804401983635
Manes.05G133700.v6.1 7.10847616644632 6.80489380930459 8.12807309793694 6.78333165321573 7.10850323764304 7.16830755036907 7.067527669391 7.36381266723484 6.84720986618872 6.87665332013123 7.88124523739465 7.30160996245017 7.91454677379401 6.63096690165314 7.06342025826975 7.522545174187 6.93074821439499 8.67357110103696 7.24501678411241 7.85905929238124 7.26851943824779 7.08345257167181 8.31438019535897 7.12962742287659 7.0859838892419 7.95279257694341 7.52399577358943 6.84460583618807 7.34038234656564 7.63416211239339 7.20049488811516 7.09012970075149 7.62677596946454 6.6399689580813 6.85117967945886 7.34713606809017 6.54995154800629 7.03764238581932 7.1633061897022 6.93249448927275 7.39270966597355 6.79996134868234 7.425531068921 6.25601684387601 6.79853614855055 7.48805384595773 7.62429064318788 7.38175864554913 7.09783611257968 7.38053343401799 7.14223380282712 7.39102198563365 8.13126327616693 6.94067435435671 7.40056091486724 7.14869392712355 6.66849165699212 7.89491724902413 6.66395027632603 6.20226092270997 7.2022819960055 7.70066364770373 7.62256027606756 7.76317804291259 7.3944223347529 7.28451977925745 7.69524575519046 7.74081512019193 7.03329149635659 6.90361501707468 7.22760046144118 7.57173686373549 7.35885205965661 6.6658851503385 6.82114769775774 7.22362885953891 7.11507175691242 6.94687845579778 6.72516013834454 6.81865380761196 7.41087810947063 6.95702285664885 8.06573125113603 6.86283348271581 6.89827536402296 8.36835515414773 7.48175209698704 7.57123541928102 7.30203234047498 7.20905726014823 7.63210866302025 6.90634597341725 7.44958483885674 6.64988070138492 6.50522654805199 6.67211202645939 7.4303079879968 6.25881248926117 8.01719753676683 6.11149890415694 6.33158356900668 7.43758211951268 7.12220891981885 7.88957634869602 6.38223026684978 6.25518536128971 7.65271234409699 6.61261696789145 6.58917976611341 7.22805167158402 6.58266679007131 6.91894653707352 6.56205322859289 7.5068744892637 7.41172583796575 7.42588136157704 7.16930773272383 6.66510199940507 6.55170356966669 6.4998984398784 6.28958448575511 7.20057060539749 7.11078557004804 7.18554358991926 7.05033408596694 7.04501883909549 6.83160643089191 6.45691741775392 8.08078797596932 6.98117221233005 6.81558668400801 7.80659414964039 7.38505442133965 7.8336553726122 6.95953622773325 6.51871862248931 7.98684524564168 6.75690595914362 7.15651816112457 6.36118631804116 6.37168033063028 7.50870734749895 6.6907658778692 8.03158689910145 6.86392281602697 7.06054910148476 7.30758047955566 7.36092450715976 8.32934540214298 7.37206839226359 6.55319221481856 7.70860220307711 7.69567109978506 8.15351916640917 6.28357002053366 7.24858446283518 7.90322673573353 7.32571701959559 7.52186757174731 6.40454729477463 6.39150980002924 6.81023766944495 7.02224999610604 8.21485675103061 6.38929312612426 6.65928862854299 8.49715375956959 7.2197077106979 6.92228915010659 6.77117430612061 6.56931930023205 7.43435592891313 6.41212785473932 8.12716064162662 7.15229624704541 6.44664494755129 6.64500231005312 6.20540788485031 7.26405564733512 8.25444887633543 6.57103966307628 7.62727534209097 7.36880211359223 7.37796539348448 6.88639956285265 7.0826961936859 7.4815507824388 6.94014268362951 7.5263929490777 6.89262945499861 6.42047469608686 8.21253935647299 7.58244541269351 6.88736403974214 7.84060228320223 7.13494669595116 6.67750938444727 8.08705542409943 6.96057222941505 8.396816596903 6.86019563651404 7.52045483040324 7.28637098109751 6.91646366625597 7.89470744165997 6.47769890440797 6.66865658676518 7.02112382160819 6.70299121526976 8.10717429912329 6.31285110345349 6.62535134107744 7.74739522446165 7.11602067310959 7.07650814897549 7.10815788203606 7.44752690229494 7.16384161374253 7.40767934516375 7.15265708586388 6.80007865577739 6.77695585634378 7.50628639078056 6.84250604309034 8.38401186550048 7.12997932010068 8.3283703924189 7.60917582066537 7.26263137492158 7.56906248098591 7.09770768048101 7.05755605369541 7.21907380708568 6.19910966119358 7.59123349164752 6.59424438900533 6.88112703187808 7.51995599563777 6.75828115046044 7.56612496486694 6.87478410438068 6.93256154080781 7.62238804783367 7.07953907804977 7.46022720200088 6.44168018930196 6.59423180076806 7.13905280787084 7.06464270920775 7.29089208501385 6.35818349065556 6.52679473980711 7.36537789123387 6.98680998180991 7.30449320331596 6.87303126584596 7.59929242035003 6.881757597416 7.00646864612875 7.69352243165836 5.89101644967011 6.57521488790451 6.61070025443484 6.41737544468193 7.37796807714353 5.72411331779836 6.07099172212125 7.49182330802425 7.03832858638542 7.05922832979418 6.89462092365918 7.03461432448943 7.1867809213831 6.40685349119795 7.13332316965842 6.42564056723661 6.79122697245347 7.11875257968409 7.94603508029177 7.32915407972077 7.80730522847086 7.03056391394555 6.78800384704267 7.97638721447653 6.80621509876696 7.96556509285111 6.67425274851705 6.76013276244185 7.43791732635294 7.21827524845457 7.50263526294289 6.75484774631325 6.46793276786733 7.66326955411827 7.57009735582551 7.67005352860152 6.79962304678751 7.4619681859866 7.88971156547327 7.28148069597687 8.07530474247421 7.30946173893988 7.8980840593434 7.7174190919909 6.60716753284481 7.18012338511101 6.53727738823239 6.93809854458007 7.16141613633887 6.9871943852161 7.63083470515583 7.21549925570404 7.34833639565989 7.27591937291492 7.05448438125607 7.13698685874095 6.15628951374537 6.1210091597953 7.21028180268177 7.49706545960238 7.53399511179405 7.15755953470261 7.2789679697062 7.69245621539696 7.71678277661712 7.8010278105195 7.3739076631467 8.2016288220449 7.73530817477577 7.57067092624564 6.83618382984252 6.65732596170816 7.17295988287586 7.40352503460823 6.71552398246603 7.16663058985282 6.64740293209623 6.33096455883545 7.03757285379501 6.95611441130764 6.81187962386019 6.83958341713669 6.31107967147092 6.50112946294073 6.64294572890856 7.34323273784093 6.22279434884693 6.44089164795755 7.5530599901691 7.34521281222311 7.99612826277746 7.36095188491436 6.98023608605117 7.2211889999382 6.51652674608323 7.67994524956362 6.94619165893636 6.86621263039506 7.65952198036443 7.60198016788514 8.05366792185553 6.43651576648763 7.73048179320674 7.06161356840544 6.85893762873411 7.13590838576425 6.58484065626548 6.34653973061568 6.90890954584523 6.7072138686823 7.01357066719729 6.38628761637803 6.62110808982616 6.84582588625138 7.88818344043661 7.16522560360452 7.9157578261094 7.42088235982681 7.52553740665493 7.33390184035729 7.13504952656465 7.79890059231333 7.28313501358378 6.63750450392691 7.52363309945794 7.23363179490672 7.21864840888759 6.83682684217233 7.5067654067849 6.90351524204504 5.85199103714518 7.54475845129738 6.57218422861751 6.25817141309703 7.61858818038893 5.8462416881157 8.44834148174428 7.45785925623693 7.99189289789266 7.9326777725343 6.97720260647897 7.57576287853346 6.1872911835023 7.24851922714689 6.01784477607235 6.61206778677826 6.90651124500355 5.84066410041966 5.90658429529723 7.25965928661031 7.34511412715792 8.22055985873101 6.94523906358673 7.05871294434127 7.14906488636173 6.87642984608151 7.48828141655166 6.09733424205291 7.10315816617591 7.20036656609288 7.35223635270022 6.99927575323635 6.99067872906045 7.36901713905522 7.13656332432755 6.65456193564697 7.37647160010342 6.45810574414062 6.4822018478172 7.66161107361832 7.71691726675792 7.38851697724621 7.30997371005769 7.16251653720937 7.65712525988688 7.27909254057728 7.21447899684363 5.68807766303787 7.04427302396199 8.2981422951068 7.87060059759275 7.69634321015167 7.32567718791597 7.26955153344368 7.26895548554945 6.9157428257947 7.82147529117958 6.25554039024469 7.99140213020977 7.42274108131558 7.62570852875313 8.08039021638525 7.35459638761725 7.77456280873481 6.86796116441178 7.22181339463711 6.91745709710951 7.19696464386249 6.98726323479914 7.54000032637988 7.16176206841055 7.49628471665915 6.84635799361922 6.86295588846953 7.64401224163378 7.59510408597459 7.71621684302766 6.65855116213468 7.81803788511524 7.74869244334166 7.44273811665624 7.56788768343507 7.86918766068759 6.77469279263867 6.45840836467928 7.72626102821193 7.28762611397786 7.81805102588607 7.17794942289006 7.30443258221643 7.24913692387182 6.71317095141674 7.42165962671541 6.62638025816519 6.65289359412494 7.31617055755139 6.3811581025713 7.49843478564513 7.07184359816109 7.18551132284878 8.05479440239681 6.86349870582104 7.66171167739993 6.95620450162363 6.75955036739786 7.8524586010579 7.39635683746403 8.38926433765079 7.08239187741727 6.28100218956361 7.46548128447894 6.80922183104945 7.2627951121524 6.9914312128103 6.93469467533412 7.58926811389028 6.95959894616549 7.76699039543703 6.88505836894652 6.78901647396256 7.22225988869991 6.20835605833461 7.27730259696936 6.6311511287554 6.16143393949157 7.57351242930947 6.96289766075125 7.93459388361865 6.93398122331608 7.3080571584824 7.80101346706496 7.41008647147912 8.26552358186708 6.99958407579512 7.7349658960017 7.40456036974345 6.96680204208417 7.1419387843304 6.07965183578101 6.69031592029488 7.63277095590228 7.11010198529107 7.79230838566451 7.3558523521662 7.6022255695048 7.91217351754772 7.86736573522487 8.79796597192598 6.77721613279034 6.69313938544487 6.96354440181151 7.14897043973579 7.6581923373885 6.50041030680709 6.40825942462116 8.25695940100397 7.32615523305172 8.10663238902418 7.01883934214074 7.46788770823364 7.31414659096131 6.67961134065695 7.55208044868667 6.12793943214805 6.28669967941239 7.65044475791575 7.65129650574544 7.40610967593918 7.0730981130013 6.97137253223561 7.58939486909007 7.51920701523218 8.33574494080152 6.96345846424702 6.97437878708121 7.1448294951392 7.49483565500909 7.15476960862402 7.28047569160655 6.24123300907575 7.39821523057564 7.34903990482364 7.13150674519524 7.34906862458669 6.61142880129318 6.47678542991322 7.17315755022517 7.24955171738578 7.65318929362733 6.73155656009797 6.79609533406428 7.7284927885664 6.96580191420237 7.91900000556927 7.20134543634697 7.67422854437004 7.79796752100363 7.6749312764994 7.49599088830174 7.0619228582483 6.99622040893931 7.28508090627313 7.2807913884502 7.41498936858736 6.38578952910411 6.60346739047401 7.35349522194278 6.9015838996719 7.33303437533486 6.074334199958 7.03150321147444 7.2636828166893 7.48795066354843 8.14877517240492 7.10480679912639 7.09600727258049 7.18984959462254 7.16724679862461 7.97861358472753 6.76833700659618 6.36779510532511 7.28113423469155 7.49369119820757 7.44020080645199 7.10094344438601 7.00567475638955 8.02741830293712 6.77708925018124 7.82825647794886 7.06532525962346 7.11544746236582 7.97204057533529 7.15148995726077 6.80453241453269 6.525895046709 7.12390947596816 7.52622619477928 6.48924824687045 7.56877786015237 6.89797990939672 7.63247202792576 8.10555378122476 7.58310907899528 7.72933975985596 7.16956182384351 7.4851788683724 8.51064183783879 7.0190997240225 7.2536362828394 7.06624626311557 7.00164187513358 7.93955940782537 7.74242729816293 7.90289913317431 7.37294715234942 7.24053248187433 7.5127023788235 6.91494786822635 7.30684719424118 6.18512138883932 6.47418082119762 7.42858171053592 7.47643647174594 7.71825441130154 6.65854082979099 6.94604551303961 7.6843220029149 7.40703718308614 7.60272061775349 7.11183691885727 7.33322583149831 7.31507433132285 7.60883312920669 7.22098432200178 7.83580613480508 7.26437020402602 7.16729880604282 7.57928529331783 7.32327931979644 7.81107402677103 6.67721466295567 6.94892467413653 7.16498729409124 7.07076400255032 7.92221512126139 6.46870066415225 6.91190024781038 7.69872421502643 7.20682910785368 7.5027959030518 7.36855903765763 7.12134033620224 6.75336710721971 6.2755424710345 7.92412116054053 6.40564502401662 7.05193409450148 8.05821462004735 7.42227970722944 6.85830865401428 6.82861181603719 7.33474129314163 7.12702668506189 7.02430877091464 7.42564496150184 6.69509896790789 6.65809348047697 6.54462874084446 6.87343300109405 7.87193090842092 6.41123637322234 6.51779087622676 7.26221704201487 6.96334689207727 7.96696049581521 6.07915611900399 6.93644809982878 7.34638148442174 7.31641664310752 8.27659274093488 7.10909939641242 6.83948496247155 8.02307895910659 7.50966526016699 8.08536734282761 7.37162535381296 7.59075311151589 7.37098183665594 7.84653885566992 8.08453339912389 6.97542220592892 7.88892522648805 6.41226677389344 6.93253433273299 6.64931279212453 6.70469383802531 6.8296704840664 7.9118844388902 7.63014770370263 6.76864448400306 6.64566388478532 7.18634582785793 7.21969662635751 6.45482653222883 8.44915355254644 6.18262162819096 6.95625349077251 7.72540557214961 7.60884332705644 7.46142259140493 6.80940743985416 7.38531604155146 7.6511473183669 7.25008424046749 7.90511048081801 7.1966139975599 7.64423937317676 7.53670481727545 7.77642109839388 7.78654096384796 6.70557441371062 6.55974400103974 7.25797057548475 7.58155724202709 7.57496054919487 6.68505674059687 5.80132564822678 7.48112492819521
Manes.05G133800.v6.1 6.8005060521829 7.65001717063422 6.15942256587222 6.57693127405299 7.92558053438293 6.02810703650185 8.02363099745253 6.11453572426484 7.09608721690631 8.79856966721584 4.82126195237205 5.70777017544486 5.55221475469567 7.25273201290574 7.64068037927053 5.47243169229494 7.87569621247988 7.73011249049529 7.77003601596342 8.96317949439947 5.89015762720983 6.48458975060459 5.79648918156972 6.24269110195299 9.09179657454193 5.57714359870849 8.07279451478702 5.53727055009984 6.80611754650256 9.18317324803104 6.44249327509479 6.64272093436519 5.90995367675574 7.0926150177765 8.32337119621282 5.86538862860778 8.28794468178537 5.92302415232182 7.20332423627898 8.19350326520422 5.84846305605314 7.8205258955652 6.27221981484768 8.77597766970462 9.16556600515528 6.20051518434344 7.914749683565 5.98805936602052 8.67088722136248 9.45615924233353 6.11606145976982 8.39273001207607 5.53976563145816 6.94799836149438 9.40299019618234 6.74456274467498 7.66333698886605 6.84164460869326 6.96724376763071 8.74147419901001 5.47598109331524 8.05875987323991 6.06037415989842 7.76317804291259 7.49973423586561 4.50127078378882 7.0114808961088 5.47371421565577 7.75394503235332 9.7127132388562 5.91674980632326 7.83249053350249 6.15270488238986 6.15908029961009 8.30304218570603 6.56325179714975 7.53548133262168 6.05331007439959 6.97494671094311 8.7409722815451 6.23588443229467 7.96476399694603 5.81787318392359 7.90443257908196 8.69193010295075 6.16649236555893 8.62283273470839 6.60186974625961 7.93984627975864 8.2054799284913 6.39680310625742 8.52143572576742 6.83891588163564 7.32335731328966 7.41062436086895 6.45158128208077 5.9343839982549 7.2492026543429 6.33607632521543 8.21397190473071 8.73447179093762 5.69418069450845 7.82286947655967 7.07525078837825 8.22364509711564 7.57857721063063 6.17264584717114 7.22548290168772 6.44416731358307 8.18669533836994 9.01927861882442 6.04792921895569 6.39780125504772 5.71546744093212 7.96305487256841 7.57715567536654 6.39147273054162 8.41051874287846 6.7222140701348 9.80880776566941 9.14378970479249 6.03295121431247 8.03622561937842 5.67447449266832 8.30735481909889 9.6319990746062 5.16182481360086 7.30902900726675 6.12277195073596 6.75019353380145 8.3994033752057 6.70894291952388 7.62121261725229 6.54544262803496 6.85516422011927 8.05971751999234 6.22372222596472 7.6723854902436 6.4355583476408 7.53501383945971 4.14277291542266 6.3172380560556 6.72548602519101 7.26610507348978 6.18215215356647 8.47598116311174 6.71447970649071 7.19039530168764 7.26571424496293 6.99041309310999 7.5569455446551 6.12475792908543 8.65639959992371 7.26825828519292 6.45931340016684 6.12722702973268 5.76006664423883 6.73192621807268 6.47056398821922 7.01285216362091 8.2007997976269 6.10118309205113 6.82105687000272 6.37432040569258 8.23603912262231 8.09147322814827 6.22011670375765 7.55107529477373 2.59979625578436 7.35589519597775 8.08523165845861 6.59259835364596 7.68811209867554 7.15803251990051 5.40382217484145 6.31410587739132 5.77277260388123 7.7622494544388 5.51485201671086 8.25444887633543 9.81048072650504 6.71355361975414 7.73009590231638 7.80308527784188 8.55364058166908 10.1996977884628 7.29248741718361 7.4373571761609 6.66432372446068 6.4473847501897 8.97088270660869 7.08068146336661 6.36796797691529 7.41466349013251 7.19450824048866 7.43069745098514 8.78910165345352 5.73693737980727 8.28814535834638 7.03034996610821 7.47245636619541 10.272941364478 6.82426292790898 7.25986132800325 7.22879554918479 8.14823433325138 9.49976875957231 6.10560723828741 7.00758357565142 7.0714674913443 7.54549138392386 7.4632029058862 6.42523138227566 6.64310079163701 6.45071195371746 7.00658962683613 8.6497220634961 6.37434127139253 7.44353261059466 7.10873437206996 6.23405900531502 9.86395242865523 5.6154541892879 7.57894528280062 6.50917356344823 7.81586701438609 7.93097544940628 6.61934096846258 8.28119769830996 6.38801914094222 9.14758098066395 5.60917961903256 6.18819441021177 8.40139267035673 7.23623034147143 7.44500383188966 10.1079509327884 6.14085307203159 8.59818371800189 7.23069119554265 8.21302874126964 10.2712987858872 6.39973744580075 7.81333183839519 6.73469881904493 6.02349330419193 9.10139256302554 6.24089553669462 6.69321414332521 6.77493972794911 8.10213324535239 9.61424417082284 6.09736912240315 7.48636590751655 6.70255968389548 6.25064986204019 8.03457462422026 6.05898987246367 7.90796425417297 6.86653527379589 5.63386347663799 9.15276484022512 5.92601958304069 6.92948384638257 6.80224190432642 6.78513634203813 9.44267548801602 6.10667534503629 8.38266487823287 6.99293971588628 8.78182460600578 9.10941275345177 6.69111244537985 8.49560605608821 6.93391650101936 7.439534464275 10.6221209870683 7.11875257968409 8.44486352611761 7.20528828198004 6.23777169309466 6.97349449726781 9.5554466315075 7.45718248958784 8.70191447314758 6.40938368423119 6.38114489991916 9.40775164638337 8.57053295360279 7.30510775197349 6.7981028011312 7.08659414303419 8.08459901934904 6.99020081903273 8.35224246860367 6.35675476551193 8.21694556856041 10.3139265903233 6.19968409369421 9.18590910393879 6.04630985112458 8.3417743713722 10.4117065151486 6.45618444392047 7.80100526567665 6.82065941796473 6.3657839757941 10.5522105161646 6.29370466031747 8.21195115867962 7.01296147552719 8.67264103674518 10.7001763157898 7.20608631143594 8.84327593261212 7.35502648336803 7.99941715086028 9.24915246223715 6.77160097723617 8.58857300470691 6.49287483247843 8.58818072652995 10.8093245011892 5.97718396587501 9.17232253240264 6.64186818949315 9.18564450544062 10.3455820277801 6.50605899247593 8.62542135679354 7.20518554128993 7.95258776839809 8.11300784066825 6.34853356846195 8.03286651795191 7.25131577651335 8.17337237312157 10.4772652187374 6.44021957870308 7.63437720036368 6.54247335387601 7.67636224182334 9.70705827988029 6.78090412782362 7.67107538308378 6.7938276722035 7.13079793200003 9.07569123902749 6.19022071052577 8.72548158270647 6.33677259147332 8.59887333539638 9.19937801149189 6.09301085746342 7.80641328402918 6.57136296695322 7.8179191817512 6.383000350971 6.40819846941473 8.63879672743199 6.89172284530563 7.729283550758 9.36505461146053 6.29177170179167 6.31673564428117 6.47763962863365 6.57279669929427 9.40939743536197 6.29805317215445 7.94573268513096 6.4823434011156 7.04796302063334 7.34013385029053 9.47184894571883 6.77693577542584 5.85537558146268 6.07167553855171 6.80950800669968 10.2193648723326 6.42718102180227 7.01297257116731 6.40289754993093 6.9484402417176 8.93315608669034 6.88515691764939 6.88286278706044 6.89643100818451 7.23786106815476 10.5166110423181 6.43608144686503 8.36220893597249 7.54475845129738 7.57261007765179 9.07072904899607 6.04940157095832 7.84973081600443 5.70302092545476 9.60728763180631 10.5982782791091 5.78408227549552 6.61543732761089 6.19014817695362 7.84491289494694 9.71994190617033 7.09167170304362 7.2414432232325 6.59819652650856 7.06946916428441 7.55726594112165 6.03702905835775 6.85581212073212 6.65614953232231 7.97581709974152 9.34967812195541 6.67114325688748 8.18558478645501 6.59469976232577 7.90381496491817 10.1059100613919 7.06792759573621 6.28899046567453 6.76484351569362 8.86954859054753 9.71246409970497 6.45460383467722 7.41872643578144 7.19555415355432 7.39746269283043 9.28782156509123 7.01757395213675 7.90608878400724 6.76127187812336 8.5100709007802 9.73240458230494 6.30113972905809 7.73830674468612 6.39632509822318 7.33564216368783 10.0369225128704 8.43012863314716 8.32835619818075 7.63532816638669 9.20582624968372 9.81845882246495 6.92936275850503 7.74545657961719 6.06128085816383 7.21869064489512 8.83783483763867 6.87766170342946 8.98985910975547 6.72659808795895 9.12038802218767 9.80488880001605 6.81454618096399 7.97742670870355 7.03877958543334 6.69712192370363 10.0743769181478 6.76694267778753 8.31737190304823 7.27652746325577 7.79897700913719 9.67014588360132 6.89163160587425 8.55023479196251 6.03840132280444 8.16766312347143 10.5209606677998 6.39628056177036 6.78528106009884 9.06478771503039 6.83776512671349 7.03071773976422 8.2539448624847 5.43536734089686 6.81894342412001 6.54342865641664 6.49267713913147 10.5306144922037 6.51920052423173 7.91989145384538 6.11965767351115 6.76421900332083 8.62214888736759 6.63573878198313 7.27823117401745 6.26371239506157 9.93779205352581 9.82166394547867 5.87837477335421 6.817311548386 6.79000645001154 7.86085896543189 6.80570196582644 5.58139073442217 6.72977363326449 5.78066121381438 6.75021567336489 6.06659918239094 6.16664377073095 5.06319320709204 6.26526990500967 5.86394094321292 7.90906211478136 6.10481378226878 6.16358243868957 5.29241139227731 5.31523426526613 8.84354927306897 6.47609292082083 7.03134359838323 6.42720896071565 7.93640520771331 9.61616853169388 5.7424106860432 7.57533081553442 6.51438232349087 6.44749312050162 9.3680468156701 5.89891246469537 7.93417809720686 5.94422879189914 7.90053041949253 9.37704342325512 6.06982855357014 7.57387628540513 5.52030540620456 6.23000872515269 6.50375801363386 5.57954599661096 7.8509534335402 5.02004692679554 7.00470161303405 9.87549657268304 5.38977500243262 7.79562485554827 6.31455359035258 6.97778280721975 8.22462335604272 6.19677364235416 8.03522645060654 6.96641376723979 7.91584786705351 7.33307613111733 5.55355922075648 8.05348451148402 5.80190051343331 6.75756203856799 9.29866207283163 7.69133339305855 6.97778915701435 6.55789437315851 8.05645849658647 8.12944931511753 5.24078951452773 6.05637512467744 6.70212694310809 8.07957862772912 8.93128363416732 4.97295528509431 7.0544329194685 5.85789110436418 6.60689526081599 9.23837868522821 9.14121365190247 6.91368964639503 8.18504306282102 6.50643800299165 8.49731117952461 9.68395634771237 7.33107141500911 8.63333506564893 7.02837678837785 8.90899847881954 9.37412922580821 6.54711810280992 8.83106927073323 6.31014837173768 7.77104280373968 9.28213961375582 6.47363063770743 8.06991611498562 6.82080241096676 8.8415589905989 10.6907125943333 7.28919316578255 8.29829440370778 6.64201898430549 9.60371708279316 8.85728935564812 6.67381070633887 6.34234986617866 6.3057635514325 9.05418162996205 8.09740190009841 6.37088488081695 8.3890619564829 6.65878120766238 8.66452224712664 6.91841269111293 6.18377959462316 9.03332298931358 6.93059302390061 7.40208698654796 9.00356336215854 6.87902055449085 8.34169556720489 6.72785058749189 8.43619415570428 9.33102511001394 6.92686626672782 7.32417925514201 6.17389130905738 6.18193946037111 9.49166731425711 6.03087439888797 7.45168338338855 6.05887813460988 6.78543454426597 9.6219863878975 6.66947806278115 8.78029313200441 7.59632080796326 7.27249013485845 9.74142628952924 6.80739595115936 9.42864049311029 6.50993062348496 7.84142578183858 8.58874080561427 6.25832832130564 10.0272029436888 6.59245150813769 9.12993375488445 9.19678669207515 8.31422990718106 8.92616459291783 8.48545829777185 7.7461407735789 9.81110920395669 7.20321722194099 9.75743129504069 6.38342379069376 7.83097179669927 9.95238964682411 6.56078134830517 7.64675173007564 6.82109046889193 7.87556630871213 8.54017483885893 6.10379924792439 8.56021377152374 6.46011183373156 7.76231709781061 9.89403718229543 6.22009538543715 8.35597913432156 6.56352416245505 7.44616471795804 8.597714408919 7.85294020005595 6.68052080334791 7.73452837843538 6.25142639576332 7.72326584021744 9.04833758219909 6.78427625504452 9.9014821101365 6.80306683822944 7.79565374497785 9.25070629963336 6.84387237986703 8.07008511250477 6.98654530473911 8.04609581654068 9.19740571464017 6.55732309085755 7.48369146003081 5.9545754493536 10.8337864216156 9.95381006010956 6.8061017338538 8.03703508411987 6.6041940467312 6.86072340855127 8.66098774565974 7.11408647436944 8.06270359926056 6.73631651942063 7.86211965196589 9.00825938327652 6.62552626993639 7.08753487145485 6.67536740326453 6.70602486752657 9.31008627180838 7.11715761144043 7.76397430067447 6.92124763742844 6.83403052341188 8.0106975011744 7.05527908768374 8.71459782682563 7.59869469081477 7.00051328401846 8.4075611967619 6.55716327007176 6.57096372674681 6.75791689295714 6.84620319778036 7.75620932167496 5.81655761967682 8.09995445578758 6.71360053569042 7.88602529470417 10.2389838731633 6.89481970407455 8.44203193379139 7.11224681665553 8.3200279335603 9.03037970240814 6.25365307176205 8.78613257215631 7.04078859104123 7.93738583046268 6.93599002038831 5.94115471654609 7.88266435391472 6.59747670410477 10.3756963655856 10.2900163630891 6.83619968715596 7.50061192748946 7.3388626171521 7.90386129342566 8.93240052139578 6.45483043897772 9.61138657496833 6.57949635701246 9.10295297841897 9.57775644930333 6.77966309443057 8.74680314328361 6.31821261175242 10.5137770885089 8.67607331990164 6.36577344046102 6.99652953203716 6.36724119319816 9.80693757733246 9.12416815483177 7.23411512246527 8.07917560938191 5.49951566120455 7.81701368095348 8.15259463980873 8.9704413777199
Manes.05G133900.v6.1 4.45379254643727 5.21186817014204 7.56080439549555 3.85399867173188 4.41001581232556 4.27229966089844 4.02736728603004 6.03029051520096 3.98248337933614 4.47340940067335 6.24819538529231 4.24303092461498 5.62448430970763 4.39437282406774 4.38547449909553 4.42252626119761 3.97442481880855 6.37371845888055 4.19025221252293 5.49140330394428 4.15760632150098 4.45498256522445 6.88704014068429 4.25687274181446 4.24138412999339 5.53170838127666 4.50233218812865 3.79297901267061 4.03685567412286 5.05870089486127 3.56031851016587 4.57710511267078 6.1873370608316 3.43608939074294 4.62583666359672 4.3090419491841 4.57094358043854 4.84395970519275 5.02044994081104 4.52918855710605 4.83701052737507 4.70804955251471 6.96175460752114 4.52794582638383 4.30718039443163 3.90826536514674 4.94295612317128 4.86198040577091 3.6503607964152 3.53623203608649 3.72125054226671 4.3149817465943 7.42870435967715 4.07012520759494 2.59979625578436 4.52194924810261 5.55508020594907 6.79162158609342 3.86635365411974 4.30270472644358 5.47598109331524 4.06320435278893 5.31895896678369 5.50880681331723 5.5762767002004 4.30833757673067 4.90454774928276 5.93628333816619 4.64675955479319 3.78368445386911 3.45118233955962 5.17088685089202 6.30105893725491 5.36305375509599 4.35439551718836 3.76998510658159 4.60530766047333 5.14523071072923 4.22550291220958 3.9950892813832 5.1505581974321 3.6785121503149 4.77555460968363 3.72039019291801 3.97849953507637 6.14287162166582 4.72849001254361 4.68085580520202 3.82491009826567 3.72200979349322 4.13225427943419 4.57777599959854 5.62071815253457 4.99235197411577 2.59979625578436 3.95546315689167 6.20768187921422 4.65598441309723 7.5814518884808 4.72994720175817 3.54572385788315 5.98475312773157 4.86698787324315 7.84384780778223 2.59979625578436 3.92971836159334 6.45415078081408 4.25188458821288 3.81777442270464 3.50485837076424 4.24507281774653 4.21893917731151 4.15371096450366 6.08276542675421 2.59979625578436 5.62515386607477 4.12926230773131 6.18771223594391 5.91581752100295 5.14263339038845 6.35315554343278 5.53668820710395 5.66796482353808 5.34350224939175 5.23270013082601 4.84547215454761 4.19815411948421 3.80456736897007 4.73248058554761 3.67860899381931 5.04755182261373 3.42111300273466 4.59381467719071 5.12985262715511 2.59979625578436 3.2005024480778 4.20700720184253 4.60167030138931 4.36331703970949 4.36060981878653 3.51812105738734 4.16770549011929 4.19079790092906 7.64410848638985 4.13436477922113 4.92344903699523 3.39788747209717 4.46243638093408 7.49884909275116 2.59979625578436 4.08526611010474 3.86044642301347 4.60988650589247 7.01999314326149 4.3474163313561 3.89704827642037 7.45999411276992 3.7114232785212 5.65954140542396 4.57202156773152 3.40808966416724 3.47171591016966 4.7434351139361 7.49549726236232 3.16701331005524 4.10094185763178 2.59979625578436 4.48626233627049 6.92228915010659 4.07450224752122 2.59979625578436 3.51860111759208 4.71332777556834 7.37179753938497 4.86058809687467 4.01811986290264 3.70830021421705 5.26168506543064 6.65715944881935 2.59979625578436 5.09115623418558 4.8415857419825 3.85198065383259 5.94577484724496 3.42890958766995 4.77536613409901 4.45170263857899 4.09556639892027 7.9147592997845 4.29488317595572 4.84797788714915 7.03808763289327 3.69550203293633 4.12673181846973 7.0112209172965 4.15382062285376 3.09039111622633 3.65946978543165 6.10291574536227 5.50536923151732 3.45430755514463 4.35571363284792 4.44796361201042 4.9808463499403 7.3167726403975 4.71169013401585 3.8194847780561 3.6721575975959 5.25649909543199 7.41257878756618 3.19875009976656 4.0888522953627 3.59001127490207 4.50573339992361 4.56000498991878 5.38495459429065 5.4282548513765 4.06296943117753 5.19878403319461 4.64551198212417 3.5131653356028 4.54120275584313 4.02656746264684 4.27090709893357 6.24641266755357 3.56356945436749 2.59979625578436 4.22027045302236 4.72669514704258 5.60645563392908 4.03963664430814 4.50943146421779 3.63022623727667 4.93555061971203 5.16855002605038 3.7578465230086 4.12213480123341 4.66780110147988 5.44077158826055 6.2286531901807 3.24358690281098 5.22730095032263 5.33781902370831 4.5324245749108 4.62450323458311 3.13246240288098 3.8473302820013 4.5741712524079 4.432060587107 5.32270737093978 3.97456433375466 4.9570399078671 4.54199859684416 3.84010289877045 5.43471844197653 3.9274285819072 2.59979625578436 4.36023435280881 3.99697679387777 5.63258403704081 3.68400765031026 4.01974631285369 4.21171719354337 4.81092034344927 5.95678309281744 4.00850295065692 4.36263432328054 4.53405415198868 4.8779459989121 5.54000564858345 3.35931070899168 4.95687935869212 5.9052730448392 4.54954897218209 5.42344088632503 4.56798345664267 5.21893858152738 2.59979625578436 4.57681878214073 5.20743012283032 5.42000266241331 4.05873848980285 4.14025566319483 3.58284287608087 4.40506099085091 4.61067230315351 4.15834573979964 3.43716273481212 4.05080314524672 4.10761861752388 5.74948536174086 3.51666604241297 3.83026908218474 4.01217389169185 5.02379887228182 5.71332716385972 4.04816312576133 4.71403010313346 4.18763574682705 4.36484984467636 5.42167276245177 4.45902717605054 4.74109195510456 3.45735620413597 4.68782954177222 5.46947103200488 4.6107483941181 5.15401364107193 4.37258234708417 4.73042120682307 5.6877718547116 4.0938614220217 5.29201595592198 4.20887020349336 5.30789527603867 5.8255384571409 4.56881824605895 3.63892444229326 3.70695848093967 4.38629188233266 5.21930452214256 4.77350109972427 5.52175384898088 4.22795770898687 4.15626632057888 5.66823089736193 3.29274630253399 5.24212915300763 4.86030706036965 5.27270008465956 3.38617171524093 4.39003181255274 6.28297791613009 4.01818399914702 4.626313337891 5.84403437632906 4.57206334907205 4.66447040297905 4.48798103486455 4.68489038781193 5.46707207655945 2.59979625578436 5.07084018018485 4.43937779671944 4.39481134649749 6.16249323818017 4.46297955669042 4.51269475846111 3.89271028443978 4.94129349227912 5.94189748659824 4.47635100448625 5.0514929729784 3.78929237566466 4.78368122139252 5.31033373787346 2.59979625578436 3.61390822800715 6.21235615161528 5.92485599336543 5.37053752599833 4.10344866027651 3.47565525924005 2.59979625578436 4.70493072815731 4.7662715609067 3.62300795218542 4.3996261158246 3.69619395184967 5.09717838778826 5.16578364590162 3.12381515159364 4.84386121236915 4.10489660982896 5.71798054537232 4.59027996634774 6.24865817957235 3.06480719808051 4.13084063479742 5.63359148225094 4.56720164820809 5.92444539947756 4.11413745973802 2.59979625578436 4.59517568161447 4.0234520667852 4.61076819736231 3.9337463391627 5.63631390277393 4.38043874977876 5.0952911448317 5.53260901940399 3.21112129012012 6.58659363075576 3.91268880763813 6.11162538852593 6.66170714047116 5.90397392847397 5.00756254076278 4.62999287782196 4.12918528612565 4.58108694327968 2.59979625578436 3.69848075669755 3.57093580047187 4.55268857491704 3.66411922568851 4.3654387363212 3.33067381019803 4.38064499079786 4.39551574043938 6.92155109671014 2.59979625578436 3.48571073429127 4.78296470796942 4.93554606478236 5.76189181980051 3.91732859739361 4.94966078002138 5.60613433731544 4.52373492044947 5.3876993809454 4.89719802750272 4.91493457862831 4.15182117144276 4.50809805536458 4.81775922738492 3.85403275324275 4.22259564920708 3.82574288094967 5.19782364236871 4.98170886898948 4.1650391476402 3.80869573743323 3.30108436898664 5.10065153744204 4.97170202855149 2.59979625578436 3.1944944784519 3.26472095490408 5.37817122573191 5.20442728675562 4.76973448262666 4.29314776859355 2.59979625578436 3.67796763501617 7.45034725220437 3.44841520843695 3.94233965432729 3.64546236757875 4.10435273656254 7.04046968337299 2.59979625578436 4.37382673236107 5.44143352197084 3.73460818262302 4.92840491324216 4.29743801083463 4.4748882665308 3.19755199553219 5.50538777309181 6.12579266261791 4.30352603909983 4.0662233689892 3.80836454099661 5.26428787633166 5.48767613318807 3.82699401076295 5.46161828094448 5.89199732842965 4.21915361101809 4.20477461671814 4.93698961489697 3.71231098227117 2.59979625578436 4.4972806237427 4.85662156850226 3.56431211964338 3.97462301866294 4.63333589646927 3.86133721065845 4.3511752598726 4.58675805845042 3.15150067151979 4.23005607018912 3.41604772664298 2.59979625578436 4.77481668628245 3.52086051291967 3.83118067244782 7.18645854723256 5.13863622508043 6.98050228097263 4.05485792033728 3.99708007539002 5.0699342433925 4.32762918515528 6.80933466734386 4.38627816225486 3.44342650184341 4.73283528156624 3.96499107920503 4.02037419943645 4.11308864338442 3.95237156371883 5.13856261758924 4.31724638546637 5.55191109529838 3.69556101711605 3.32871826849192 6.4633214907646 3.85139139287403 6.94219523979831 2.59979625578436 4.70808561242677 4.23942002591862 4.29758901537703 5.55209017656017 3.47961913918967 2.59979625578436 4.97712056884894 4.53790773179387 6.06042873574696 3.43933261008128 5.32416910598247 3.70096640207623 4.03739579430553 5.32936404715525 4.36958687822813 2.59979625578436 5.70295044528204 4.73598754654691 3.93089668139833 3.9038104019183 4.7636564831973 5.43063550434057 5.57712036069929 7.7719891827192 3.45162270172108 4.03905554454009 4.29007427014793 5.10264941582847 7.14224169004448 4.23527695754404 3.66140025771279 6.37383367188827 5.12002044496899 6.20014482971485 4.66720664445413 3.98045356917044 4.63794035180029 4.00896060634066 6.88282016686506 3.78430470117815 3.48815169625104 4.01050637003018 4.31125407263173 5.7438390623629 4.18443423071714 3.98727565610286 5.12649729959166 4.95987606824123 6.80418429839133 3.73992534073594 3.29663103898979 4.16306540993445 4.2239412987251 4.61704483245008 5.44200248951245 3.78669727175961 3.52334337481004 4.62906743223544 4.74399541057762 6.50153576239391 3.95292780955775 4.14329864046354 5.63250449697976 4.07673701690803 6.16164361891894 3.36586943173339 3.21419104749459 4.40904415968778 4.6018381917031 5.19395988394219 3.8116874285706 5.10154295957484 4.42085596073655 4.80882801883897 5.85542719117266 4.11126577366617 3.72261112057527 3.81657459978915 4.58189895169732 5.78271490638025 3.74119070843721 2.59979625578436 4.6930636712557 4.50086420101769 6.73796717313689 3.61072093684214 4.18196899199269 5.30566934744522 4.40424261735769 5.78638862829136 4.84892619904114 4.62493721271462 4.19836735611816 5.01004329477964 6.69531908538869 3.67953587081363 3.60798097877415 5.13848057168525 4.50127648475874 6.01949604685411 3.66416623449122 5.0342469001687 5.25058062907646 5.45667075841334 4.14076546407845 4.02626341695266 3.11863948399305 7.51016740051351 5.1822652209339 4.37095779267345 3.46856026701611 3.47486106856339 3.30409561387671 2.59979625578436 4.18111601721335 4.13118453176859 2.59979625578436 6.2940809481359 3.88503860751361 5.02686237441155 4.20011875794382 5.38572666399411 6.25954846100114 4.40561660377299 2.59979625578436 5.67982729549791 4.23440544819309 5.04624114485497 4.16102859088473 5.20379777731882 3.51255789156111 4.51144773910168 4.74571861281857 4.08771472087002 4.74311401840772 3.41195457515195 3.95102993896212 2.59979625578436 3.72725603822417 4.9762115374358 3.44859642076762 3.51194589800682 3.59423054881486 2.59979625578436 3.67495035924399 2.59979625578436 4.77491882331429 4.58943937291864 6.91635284085985 4.76833276928156 5.92638620143994 4.04129764844827 4.81307193274341 4.33819038824305 3.20273864989596 5.94688452970322 3.50979356917955 4.65433084428575 5.79025059819341 5.19921596810483 7.48369946212973 3.96009114669896 4.99343659608505 5.86455042173762 5.07362346645467 5.64026410125275 3.37964665561139 4.36443649520497 4.53740650345532 4.43484111888996 7.18680888949376 4.9089671596945 6.17064995199924 4.31699294712869 5.43284111539091 4.52575542810401 2.59979625578436 3.80092819596319 4.54483647421163 4.87276593498529 7.07115750658515 4.81177198682862 4.05577999395678 3.94552843496954 4.76411274342596 6.78902427992435 4.62392789488397 4.55910805701082 3.97868723121641 4.1561399978375 5.59387764814363 2.59979625578436 3.90526043493123 3.36674922290519 3.58683593692783 7.58716241194194 5.31773168409808 3.23503948447659 4.92571270001075 5.44296929716487 5.58458055437475 4.30942732352246 5.03992820340983 4.52566286366271 4.28889692906603 6.38725610925716 3.75527279296354 5.4469750061834 4.75082618638622 3.78500776541972 4.34334864534233 2.59979625578436 4.1060255636254 6.42794986354842 4.60195128671307 3.63258420929194 4.26530609196729 6.20114027338683 4.35698899002084 4.17749285220669 2.59979625578436 4.44730540373266 5.52967780279107 5.34765857146953 5.01959022746431 5.20082545571128 4.24090190058755 6.02597936420273 5.93438788047437 5.50174292005336 6.23555854342294 2.59979625578436 4.75037316753336 4.84402637533625 4.40459503321486 6.78471948195838 3.90291938238005 3.48597486151391 4.95359282810081 4.64696329813725 6.40105160265573 4.30655314815918 3.31064883422489 4.6202321934558
Manes.05G134000.v6.1 2.59979625578436 2.59979625578436 2.59979625578436 2.59979625578436 2.59979625578436 2.59979625578436 2.59979625578436 2.59979625578436 2.59979625578436 2.59979625578436 2.59979625578436 2.59979625578436 2.59979625578436 2.59979625578436 2.59979625578436 2.59979625578436 2.59979625578436 2.59979625578436 2.59979625578436 2.59979625578436 2.59979625578436 2.59979625578436 2.59979625578436 2.59979625578436 2.59979625578436 2.59979625578436 2.59979625578436 2.59979625578436 2.59979625578436 2.59979625578436 2.59979625578436 2.59979625578436 2.59979625578436 2.59979625578436 2.59979625578436 2.59979625578436 2.59979625578436 2.59979625578436 2.59979625578436 2.59979625578436 2.59979625578436 2.59979625578436 2.59979625578436 2.59979625578436 2.59979625578436 2.59979625578436 2.59979625578436 2.59979625578436 2.59979625578436 2.59979625578436 2.59979625578436 2.59979625578436 2.59979625578436 2.59979625578436 2.59979625578436 2.59979625578436 2.59979625578436 2.59979625578436 2.59979625578436 2.59979625578436 2.59979625578436 2.59979625578436 2.59979625578436 2.59979625578436 2.59979625578436 2.59979625578436 2.59979625578436 2.59979625578436 2.59979625578436 2.59979625578436 2.59979625578436 2.59979625578436 2.59979625578436 2.59979625578436 2.59979625578436 2.59979625578436 2.59979625578436 2.59979625578436 2.59979625578436 2.59979625578436 2.59979625578436 2.59979625578436 2.59979625578436 2.59979625578436 2.59979625578436 2.59979625578436 2.59979625578436 2.59979625578436 2.59979625578436 2.59979625578436 2.59979625578436 2.59979625578436 2.59979625578436 2.59979625578436 2.59979625578436 2.59979625578436 2.59979625578436 2.59979625578436 2.59979625578436 2.59979625578436 2.59979625578436 2.59979625578436 2.59979625578436 2.59979625578436 2.59979625578436 2.59979625578436 2.59979625578436 2.59979625578436 2.59979625578436 2.59979625578436 2.59979625578436 2.59979625578436 2.59979625578436 2.59979625578436 2.59979625578436 2.59979625578436 2.59979625578436 2.59979625578436 2.59979625578436 2.59979625578436 2.59979625578436 2.59979625578436 2.59979625578436 2.59979625578436 2.59979625578436 2.59979625578436 2.59979625578436 2.59979625578436 2.59979625578436 2.59979625578436 2.59979625578436 2.59979625578436 2.59979625578436 2.59979625578436 2.59979625578436 2.59979625578436 2.59979625578436 2.59979625578436 2.59979625578436 2.59979625578436 2.59979625578436 2.59979625578436 2.59979625578436 2.59979625578436 2.59979625578436 2.59979625578436 2.59979625578436 2.59979625578436 2.59979625578436 2.59979625578436 2.59979625578436 2.59979625578436 2.59979625578436 2.59979625578436 2.59979625578436 2.59979625578436 2.59979625578436 2.59979625578436 2.59979625578436 2.59979625578436 2.59979625578436 2.59979625578436 2.59979625578436 2.59979625578436 2.59979625578436 2.59979625578436 2.59979625578436 2.59979625578436 2.59979625578436 2.59979625578436 2.59979625578436 2.59979625578436 2.59979625578436 2.59979625578436 2.59979625578436 2.59979625578436 2.59979625578436 2.59979625578436 2.59979625578436 2.59979625578436 2.59979625578436 2.59979625578436 2.59979625578436 2.59979625578436 2.59979625578436 2.59979625578436 2.59979625578436 2.59979625578436 2.59979625578436 2.59979625578436 2.59979625578436 2.59979625578436 2.59979625578436 2.59979625578436 2.59979625578436 2.59979625578436 2.59979625578436 2.59979625578436 2.59979625578436 2.59979625578436 2.59979625578436 2.59979625578436 2.59979625578436 2.59979625578436 2.59979625578436 2.59979625578436 2.59979625578436 2.59979625578436 2.59979625578436 2.59979625578436 2.59979625578436 2.59979625578436 2.59979625578436 2.59979625578436 2.59979625578436 2.59979625578436 2.59979625578436 2.59979625578436 2.59979625578436 2.59979625578436 2.59979625578436 2.59979625578436 2.59979625578436 2.59979625578436 2.59979625578436 2.59979625578436 2.59979625578436 2.59979625578436 2.59979625578436 2.59979625578436 2.59979625578436 2.59979625578436 2.59979625578436 2.59979625578436 2.59979625578436 2.59979625578436 2.59979625578436 2.59979625578436 2.59979625578436 2.59979625578436 2.59979625578436 2.59979625578436 2.59979625578436 2.59979625578436 2.59979625578436 2.59979625578436 2.59979625578436 2.59979625578436 2.59979625578436 2.59979625578436 3.13619888814257 2.59979625578436 2.59979625578436 2.59979625578436 2.59979625578436 2.59979625578436 2.59979625578436 2.59979625578436 2.59979625578436 2.59979625578436 2.59979625578436 2.59979625578436 2.59979625578436 2.59979625578436 2.59979625578436 2.59979625578436 2.59979625578436 2.59979625578436 2.59979625578436 2.59979625578436 2.59979625578436 2.59979625578436 2.59979625578436 2.59979625578436 2.59979625578436 2.59979625578436 2.59979625578436 2.59979625578436 2.59979625578436 2.59979625578436 2.59979625578436 2.59979625578436 2.59979625578436 2.59979625578436 2.59979625578436 2.59979625578436 2.59979625578436 2.59979625578436 2.59979625578436 2.59979625578436 2.59979625578436 2.59979625578436 2.59979625578436 2.59979625578436 2.59979625578436 2.59979625578436 2.59979625578436 2.59979625578436 2.59979625578436 2.59979625578436 2.59979625578436 2.59979625578436 2.59979625578436 2.59979625578436 2.59979625578436 2.59979625578436 2.59979625578436 3.17618018401525 2.59979625578436 2.59979625578436 2.59979625578436 2.59979625578436 2.59979625578436 2.59979625578436 2.59979625578436 2.59979625578436 2.59979625578436 2.59979625578436 2.59979625578436 2.59979625578436 2.59979625578436 2.59979625578436 2.59979625578436 2.59979625578436 2.59979625578436 2.59979625578436 2.59979625578436 2.59979625578436 2.59979625578436 2.59979625578436 2.59979625578436 2.59979625578436 2.59979625578436 2.59979625578436 2.59979625578436 2.59979625578436 2.59979625578436 2.59979625578436 2.59979625578436 2.59979625578436 2.59979625578436 2.59979625578436 2.59979625578436 2.59979625578436 2.59979625578436 2.59979625578436 2.59979625578436 2.59979625578436 2.59979625578436 2.59979625578436 2.59979625578436 2.59979625578436 2.59979625578436 2.59979625578436 2.59979625578436 2.59979625578436 2.59979625578436 2.59979625578436 2.59979625578436 2.59979625578436 2.59979625578436 2.59979625578436 2.59979625578436 2.59979625578436 2.59979625578436 2.59979625578436 2.59979625578436 2.59979625578436 2.59979625578436 2.59979625578436 2.59979625578436 2.59979625578436 2.59979625578436 2.59979625578436 2.59979625578436 2.59979625578436 2.59979625578436 2.59979625578436 2.59979625578436 2.59979625578436 2.59979625578436 2.59979625578436 2.59979625578436 2.59979625578436 2.59979625578436 2.59979625578436 2.59979625578436 2.59979625578436 2.59979625578436 2.59979625578436 2.59979625578436 2.59979625578436 2.59979625578436 2.59979625578436 2.59979625578436 2.59979625578436 2.59979625578436 2.59979625578436 2.59979625578436 2.59979625578436 2.59979625578436 2.59979625578436 2.59979625578436 2.59979625578436 2.59979625578436 2.59979625578436 2.59979625578436 2.59979625578436 2.59979625578436 2.59979625578436 2.59979625578436 2.59979625578436 2.59979625578436 2.59979625578436 2.59979625578436 2.59979625578436 2.59979625578436 2.59979625578436 2.59979625578436 2.59979625578436 2.59979625578436 2.59979625578436 2.59979625578436 2.59979625578436 2.59979625578436 2.59979625578436 3.20605869871251 2.59979625578436 2.59979625578436 2.59979625578436 2.59979625578436 2.59979625578436 2.59979625578436 2.59979625578436 2.59979625578436 2.59979625578436 2.59979625578436 2.59979625578436 2.59979625578436 2.59979625578436 2.59979625578436 2.59979625578436 2.59979625578436 2.59979625578436 2.59979625578436 2.59979625578436 2.59979625578436 2.59979625578436 2.59979625578436 2.59979625578436 2.59979625578436 2.59979625578436 2.59979625578436 2.59979625578436 2.59979625578436 2.59979625578436 2.59979625578436 2.59979625578436 2.59979625578436 2.59979625578436 2.59979625578436 2.59979625578436 2.59979625578436 2.59979625578436 2.59979625578436 2.59979625578436 2.59979625578436 2.59979625578436 2.59979625578436 2.59979625578436 2.59979625578436 2.59979625578436 2.59979625578436 2.59979625578436 2.59979625578436 2.59979625578436 2.59979625578436 2.59979625578436 2.59979625578436 2.59979625578436 2.59979625578436 2.59979625578436 2.59979625578436 2.59979625578436 2.59979625578436 2.59979625578436 2.59979625578436 2.59979625578436 2.59979625578436 2.59979625578436 2.59979625578436 2.59979625578436 2.59979625578436 2.59979625578436 2.59979625578436 2.59979625578436 2.59979625578436 2.59979625578436 2.59979625578436 2.59979625578436 2.59979625578436 2.59979625578436 2.59979625578436 2.59979625578436 2.59979625578436 2.59979625578436 2.59979625578436 2.59979625578436 2.59979625578436 2.59979625578436 2.59979625578436 2.59979625578436 2.59979625578436 2.59979625578436 2.59979625578436 2.59979625578436 2.59979625578436 2.59979625578436 2.59979625578436 2.59979625578436 2.59979625578436 3.13561726277176 2.59979625578436 2.59979625578436 2.59979625578436 2.59979625578436 2.59979625578436 2.59979625578436 2.59979625578436 2.59979625578436 2.59979625578436 2.59979625578436 2.59979625578436 2.59979625578436 2.59979625578436 2.59979625578436 2.59979625578436 2.59979625578436 2.59979625578436 2.59979625578436 2.59979625578436 2.59979625578436 2.59979625578436 2.59979625578436 2.59979625578436 2.59979625578436 2.59979625578436 2.59979625578436 2.59979625578436 2.59979625578436 2.59979625578436 2.59979625578436 2.59979625578436 2.59979625578436 2.59979625578436 2.59979625578436 2.59979625578436 2.59979625578436 2.59979625578436 2.59979625578436 2.59979625578436 2.59979625578436 2.59979625578436 2.59979625578436 2.59979625578436 2.59979625578436 2.59979625578436 2.59979625578436 2.59979625578436 2.59979625578436 2.59979625578436 2.59979625578436 2.59979625578436 2.59979625578436 2.59979625578436 2.59979625578436 2.59979625578436 2.59979625578436 2.59979625578436 2.59979625578436 2.59979625578436 2.59979625578436 2.59979625578436 2.59979625578436 2.59979625578436 2.59979625578436 2.59979625578436 2.59979625578436 2.59979625578436 2.59979625578436 2.59979625578436 2.59979625578436 2.59979625578436 2.59979625578436 2.59979625578436 2.59979625578436 2.59979625578436 2.59979625578436 2.59979625578436 2.59979625578436 2.59979625578436 2.59979625578436 2.59979625578436 2.59979625578436 2.59979625578436 2.59979625578436 2.59979625578436 2.59979625578436 2.59979625578436 2.59979625578436 2.59979625578436 2.59979625578436 2.59979625578436 2.59979625578436 2.59979625578436 2.59979625578436 2.59979625578436 2.59979625578436 2.59979625578436 2.59979625578436 2.59979625578436 2.59979625578436 2.59979625578436 2.59979625578436 2.59979625578436 2.59979625578436 2.59979625578436 2.59979625578436 2.59979625578436 2.59979625578436 2.59979625578436 2.59979625578436 2.59979625578436 2.59979625578436 2.59979625578436 2.59979625578436 2.59979625578436 2.59979625578436 2.59979625578436 2.59979625578436 2.59979625578436 2.59979625578436 2.59979625578436 2.59979625578436 2.59979625578436 2.59979625578436 2.59979625578436 2.59979625578436 2.59979625578436 2.59979625578436 2.59979625578436 2.59979625578436 2.59979625578436 2.59979625578436 2.59979625578436 2.59979625578436 2.59979625578436 2.59979625578436 2.59979625578436 2.59979625578436 2.59979625578436 2.59979625578436 2.59979625578436 2.59979625578436 2.59979625578436 2.59979625578436 2.59979625578436 2.59979625578436 2.59979625578436 2.59979625578436 2.59979625578436 2.59979625578436 2.59979625578436 2.59979625578436 2.59979625578436 2.59979625578436 3.08638207118581 2.59979625578436 2.59979625578436 2.59979625578436 2.59979625578436 2.59979625578436 2.59979625578436 2.59979625578436 2.59979625578436 2.59979625578436 2.59979625578436 2.59979625578436 2.59979625578436 2.59979625578436 2.59979625578436 2.59979625578436 2.59979625578436 2.59979625578436 2.59979625578436 2.59979625578436 2.59979625578436 2.59979625578436 2.59979625578436 2.59979625578436 2.59979625578436 2.59979625578436 2.59979625578436 2.59979625578436 2.59979625578436 2.59979625578436 2.59979625578436 2.59979625578436 2.59979625578436 2.59979625578436 2.59979625578436 2.59979625578436 2.59979625578436 2.59979625578436 2.59979625578436 2.59979625578436 2.59979625578436 2.59979625578436 2.59979625578436 2.59979625578436 2.59979625578436 2.59979625578436 2.59979625578436 2.59979625578436 2.59979625578436 2.59979625578436 2.59979625578436 2.59979625578436 2.59979625578436 2.59979625578436 2.59979625578436 2.59979625578436 2.59979625578436 2.59979625578436 2.59979625578436 2.59979625578436 2.59979625578436 2.59979625578436 2.59979625578436 2.59979625578436 2.59979625578436 2.59979625578436 2.59979625578436 2.59979625578436 2.59979625578436 2.59979625578436 2.59979625578436 2.59979625578436 2.59979625578436 2.59979625578436 2.59979625578436 2.59979625578436 2.59979625578436 2.59979625578436 2.59979625578436 2.59979625578436 2.59979625578436 2.59979625578436
```
