## Supplementary Table 1 for "A population based expression atlas provides insights into disease resistance and other physiological traits in cassava (*Manihot esculenta* Crantz)" (part 133 of 405)

```
Manes.05G134100.v6.1 4.83163011852923 4.87749585337859 5.059011491859 5.65575135443047 4.79162534452717 4.54151371017192 4.96220327655704 7.11835194751094 5.89648166256371 5.41208494903893 4.91443903224806 4.91459467211483 5.80075615830369 5.5047903944807 6.31079515587583 5.12847695893679 4.79442938615711 4.58180910017937 5.58521144248332 5.31091264058089 4.58068053783174 5.29496643850765 5.72931116461623 5.94678824163853 5.7612233598519 5.66380974727979 4.6814385498363 4.82693062096449 5.30322636384228 5.32643838074401 5.80925801674118 5.08703660848766 4.97134925889922 5.37897589688467 6.12036842670095 4.80763743776652 4.50824471702389 5.62538930851153 5.61284993051984 5.79211745309467 4.47931706141625 4.59984352987778 5.42847923872676 5.41307722698891 5.14724898940191 5.01519992195741 5.10150124992641 6.02924952881969 5.11164510344264 6.09705713121504 4.9524805390058 4.77987616627818 5.84060726856938 5.24699243674127 5.28806239038225 4.20398165241724 5.03188524009133 5.76336997475345 6.20705829780518 6.07806897752407 5.90806070273999 5.29273282480815 6.8305163552879 2.59979625578436 5.83101751282797 4.81613460543653 4.69773866510518 5.57287852654745 5.32163022633257 4.81152783008458 4.98213540871426 5.3219969194284 6.96523618221441 7.03943146197084 4.35439551718836 5.39704865106035 5.33198093668129 6.41322613741473 5.31067643613977 5.82415824072581 5.23665686480713 5.26239038397904 6.05040816483403 5.28028937334527 6.30060558144928 6.25723919587729 5.11788914385215 6.6654889939709 5.12042011730647 5.02145762759116 5.5740858803567 4.45775976468133 5.73116874471881 5.4367125418395 5.6713578930303 5.84680225537919 5.65306639390992 5.21359055948293 5.97032521858817 4.8533800213897 5.40307513690119 5.40875806587471 5.15022313964825 5.88815111218203 7.03778237732441 6.02786088797863 5.58671878444705 4.8612462307099 6.00010377931899 5.22635412058892 5.10690437383198 4.8929991131804 5.69764029465421 6.32550991895831 6.50626143573854 6.15554559892694 5.53029562054324 4.61367710224825 6.55170356966669 4.35230567133016 4.48517688539081 5.48149110231819 4.65982035136617 6.36102846628769 5.39625630627585 4.45682179403041 4.04275430652555 5.33362051901145 7.45629402926245 6.67673893837896 5.09415482042047 4.85910388137775 5.19571661177661 7.59160960607492 6.70302500408418 6.21993341634241 5.01889527479876 5.29308989231604 6.48739977524962 6.1112385928426 7.73794099404303 4.88897050977249 5.09797717359278 5.49685108691965 6.71629679249943 5.95216933684334 4.69655971859307 5.22372150135817 6.22387888739487 5.63881424190592 5.1763852524772 5.20024572681378 4.93213924124133 5.99745169350226 5.71643183334945 6.21952568294516 5.45197565868456 5.14526448616289 6.19639544517261 5.60460763975506 6.48930431718159 4.27464756744139 5.43779295075809 5.56435660405687 4.51448008725955 4.64436472605584 4.23673643956694 5.0687025731161 2.59979625578436 5.63653641748212 6.58435385689581 4.96779632684412 5.28299980177947 6.27503257791591 6.08059563340863 6.97803134193018 5.02715028378286 5.06886969024741 6.4632994756799 2.59979625578436 4.24912759640729 5.11456860494377 5.92280151161194 6.53632177979335 5.51698115539279 4.86426341344168 5.08389668027931 5.51538771769513 6.36416935330288 6.24070305020142 6.40826746152718 6.18611953068987 4.80351238354733 4.36868048377418 5.75243300388615 5.95056101478759 6.54107199090023 4.93492914555223 4.57853223194228 6.82813243622986 6.28671310740719 5.78550413625636 3.83772004316436 4.1993373257925 5.17879289931608 5.55304558013479 5.77602864712611 4.82578368875882 5.03501677896459 5.19485623069306 5.46434048297239 6.03625800044534 4.0768761790741 5.25928521966479 5.86430829901928 5.21899524430465 5.37676974499344 4.96882472139912 5.63783822190466 6.33757877575474 5.75886858438752 5.32309993886331 5.30980468243236 5.08997901787421 7.31719377658067 5.42923781441498 5.3297934882194 4.22027045302236 4.72669514704258 6.21854084749649 5.53283052551277 6.22682325937491 5.47132031873845 5.62442144668984 6.63233074283983 5.84881167830576 5.53861555001043 4.66780110147988 4.93702853440514 6.63233600599583 3.85784711651453 4.91344871220676 6.20905538751855 4.73709349427844 6.19705350861388 5.36890059076489 4.39108058653337 5.31791837669269 4.82648200123543 6.52210698549921 4.64784457539979 4.47977884271185 5.30879520190431 5.03466505919278 7.14261669915199 5.04600236603937 5.07827029939679 5.01870289228854 4.82699448133596 6.50963916816349 5.17890873704949 5.4596897226182 4.72592872549024 4.25757853785971 6.97502275931321 4.57737617827861 4.74100263677025 4.92332822780255 4.53431929062401 5.38507261282064 4.77624692240658 4.03045990547203 5.00491050682109 4.74596869282233 6.35891201482138 4.16713264034811 4.16768051692045 2.59979625578436 6.11149711410758 4.786857481659 6.27950453716058 6.20999572328275 5.41225690118888 5.44146762945377 5.69084379258812 5.73882157258445 6.17749987359258 6.7126194334945 5.02121602474327 6.27668466110569 6.41909173194028 6.59339943001393 6.66800475250833 5.45212862408711 5.35932526290634 5.93069103290123 5.80050009712347 5.52028040775698 4.69610090170259 5.6294493752534 6.17654455848609 5.26187753185973 4.74109195510456 5.3174699164832 5.22985350384243 6.19467566107524 6.08099530803397 5.2334860226903 5.23400672360977 4.38567646318309 6.11315655883387 5.73244902144363 4.79175320515382 4.78130988748901 5.55993550322943 6.15164107919094 5.41404269219204 5.9512357636927 5.49339600136409 5.51839105922954 6.04193062939048 5.41777527618525 4.94060027080097 5.40745916724989 4.97418292853099 7.15027730007737 5.14237946548565 5.49272708641601 5.24417808738222 5.07819091242929 6.10473345376092 4.96607028869055 2.59979625578436 5.24066092315292 5.19728339051121 6.59578016991046 5.12277265414267 4.54862278423361 4.70507706304233 5.44218963640692 6.10438207372976 6.9932602575601 5.45622427301135 4.83492351238383 4.96805884293612 5.47084255428044 6.07438569462737 4.8914046006061 5.33456752291734 5.06062073751121 5.63828663360112 5.44941621437221 5.50648534025154 5.30497166198737 5.723055103643 6.09912246591145 6.55492421521468 6.56599550010678 6.19475304161745 5.55143560984672 6.3516436774295 6.65935965490913 5.23422522778171 4.53891582127765 5.3722590265013 6.51067768022865 5.76469322564302 4.78901586221294 4.77115594326252 4.97037484671068 5.82426337041254 5.6731315405793 5.69004993337496 5.09366644795933 4.98025068250676 5.00094685135563 5.9285703895152 5.26623505869752 5.52712470010941 4.85302039912242 4.87052579730433 6.84183440427349 5.20857620185154 5.59498420078186 5.08274895962219 5.40577785598726 5.8640701696108 5.96329366768747 5.23257286030177 4.79222278853909 5.0952911448317 2.59979625578436 5.35965439232217 5.98784590099395 4.40179599829866 5.09033260165601 6.23773168117514 4.89109696690699 4.73520753883321 4.70719200330589 5.26103734932742 5.55252165035059 6.24298273066534 6.19187436841142 5.56915394581333 6.25164322488632 5.4811363290299 6.39877340245813 6.12118460263148 4.72467768009607 4.9513991278885 5.48262873517392 5.24002368163884 5.94598981632877 4.26509079117812 5.22416026594534 5.94486846610305 5.20391570703506 4.86631395052736 5.20473994908989 5.12239966223334 5.99677007665423 5.96784376715688 5.37529268157087 6.11243695493015 5.25172265139809 7.41376265081722 6.6981567939568 6.27856774434284 5.28785621849376 4.88172709989689 6.06603618442508 5.92281142824663 5.53274317337693 5.1055831670441 5.3672622590102 6.35947538981587 6.01061336683034 6.04203128601281 4.47701274241221 5.26902552418158 5.04169860347508 5.145897166701 6.01276250592451 5.58635262861398 5.71309271097226 5.81142184243309 6.03406416492651 5.66898066517042 5.07262114083673 5.48359699532056 5.61149970586819 6.1670196145809 5.58488107800869 4.79357374935501 5.36593213981705 6.56610906812733 5.79090738790126 4.60529977710486 5.09913388626336 4.48693271204573 6.07436362062241 5.38552822419334 5.11086335228375 5.06924939602204 4.84145466895585 5.91496153762059 5.87892245934993 4.93492416259475 7.7323669663971 4.90514754377475 5.55678647930773 5.9908583754725 5.83092376678083 6.47311615236675 4.59154966620907 5.60802513054573 7.37988817872314 5.82213717394856 5.49097327423313 4.88995037311386 4.48191085322906 6.01021377650025 6.39873745196638 6.39356393833935 4.84713209048625 6.3811581025713 6.19489267261778 5.14430315599326 4.57748787583853 5.07850441223061 5.10739887604812 5.5260879590803 5.4017431985669 6.7118635489488 5.24845012003045 5.29069260145299 5.87201284723466 6.04906201543964 7.21299334429949 5.8032656441821 5.88855863695618 6.5129004748222 5.53581021663538 5.66368799217908 5.06089600732986 5.70552132998532 6.15786901231951 6.33333169259186 6.14734253400778 5.1079385298375 4.60730768878261 5.46488486208738 5.13174463544108 4.490756795485 4.96679013221776 4.86259430476321 6.49164431761843 6.14772470991804 6.11433973510536 5.35662362118333 5.08224447985404 6.24609238988917 6.20775120179687 4.80435164159238 5.17494171654267 4.89558266816707 5.71948657128785 6.66876148783676 5.81204629440844 4.21403476247561 4.50234018408258 5.85454788706984 5.59870218834884 5.11387925533886 4.70336439246133 5.0735019820981 5.67326257006113 5.6909366396572 6.20663644961005 4.69171528271106 4.32666897232479 6.17535435208179 5.21403552601553 5.82476093304302 5.97725396155751 4.36563812257671 5.82175817661133 4.9554185693584 5.61523550023341 4.63794035180029 4.89042756852746 5.3724754504647 5.34874515751466 6.98729679711038 5.17795517219457 6.31383105284829 7.24404509787255 6.12446071003846 5.85530078327299 4.36196570826451 4.05677849293934 5.8961932298467 5.49830732541083 6.66053056915403 5.11216602978702 5.06235677492195 4.91802024362195 6.17267443445385 5.21619852199964 6.03424746375879 4.85762936565525 4.74399541057762 5.92878971028935 6.14149242216872 6.0453093049309 5.09427843343045 5.40712385032762 5.48278752609597 5.73961854936136 5.81030212747515 4.85491806194503 4.90124284578945 6.13228880521743 4.54863215938761 4.69415097488978 4.20033254357196 5.41467019957106 5.38514868841553 4.65753087011458 5.85349755750232 5.27111171586054 5.13442196760834 5.88780148793481 5.01349682155315 5.96343072371453 4.94649846311864 4.50086420101769 6.36263600790884 5.55445011610562 4.64188075357156 5.3848319310607 5.23644899067029 6.10031515426573 6.21964918451065 5.49193278045108 4.62986643830076 5.01004329477964 5.49409401358583 4.95878175749743 6.54574960571045 4.41006310523064 5.37871518341565 6.08587875342917 5.18703492119976 5.21944081188779 5.45295053203252 2.59979625578436 5.58762353465862 6.3060532072206 6.08432073883661 5.43360944591403 4.8121977494005 6.35367034847175 5.9121970441709 5.98369420543343 6.28477910872387 5.99159582542454 5.97283527285976 6.16148594886486 5.72440515974775 5.31601952584516 5.09459003015153 6.08934118751558 4.94218317904221 5.22734230268985 7.23938708120323 4.9812605270716 6.61980834856389 4.98918488579732 5.09239089926587 5.5417567932743 5.24662973271897 5.59879308712941 4.87106737800112 5.37737729705912 6.07591296524701 5.43381494416031 6.46283996864152 6.837512783704 5.90967977440137 4.12769007853809 5.16036276073735 6.00184941362911 6.30975349329252 6.39806283116612 6.76364691135698 2.59979625578436 6.14273011209626 6.60565062053067 5.64714608720813 4.4688847820516 5.46975442471011 5.06813119075348 6.53982451681729 4.99008183992059 5.42543624258849 5.08458287460306 5.58144932845336 5.91508241173105 5.02687545196726 6.01290725107112 5.1097996611147 4.83399772459873 4.96701236997031 4.69675192098163 4.89150982604654 5.37014574971309 4.32811009742049 5.71178526418224 5.2626379283187 4.36443649520497 4.98421654301218 4.99914569954143 4.94842089630619 4.77138373522455 2.59979625578436 5.53346530776512 6.23808933028928 6.31113255583596 7.20643657964576 5.37506605778044 4.62690260600534 5.01462391454766 5.58140866096518 6.23307168462239 6.00728738798397 3.46890406481015 5.48830617564025 6.94904667920985 5.76401862335612 5.7765118892411 6.48143448408881 5.3784587972061 6.90509174706731 5.83628217731395 5.65381662852446 4.51025954635073 5.34769671688594 5.25126326157818 5.43963021628853 6.74596837548815 5.15598402177387 5.09002733207081 6.30622992693508 5.70139036161929 5.5994858706815 5.55678664417877 4.59295172054696 5.89531470268263 6.12579551545806 5.55403601638499 5.39615103444723 4.92525820928777 6.89674879530401 5.62889646981867 6.23382961949411 4.84498016954057 4.46110170123014 6.09410862882677 6.92874936653198 4.40336489770596 5.49766225526165 4.22771727277782 6.43789717432484 5.1667976618526 4.22340535183814 4.79812216812331 4.71838677551019 5.92476551933267 5.34606854389513 5.07425397035884 4.83607417093965 4.56349374129477 6.78400189306197 5.16435470113727 5.04157260668131 4.72610734570707 5.02578403299765 5.98830141830343 7.03231007570452 6.5230348441566 5.14196642955917 5.13218959888417 6.91948069061871 5.81652113980098 5.98536577950916 4.81066977995146
Manes.05G134200.v6.1 2.59979625578436 2.59979625578436 4.19197570708917 3.12519089239347 2.59979625578436 2.59979625578436 2.59979625578436 3.11445218865464 2.59979625578436 2.59979625578436 2.59979625578436 3.04561120384308 3.11804907243019 2.59979625578436 2.59979625578436 3.1581819852139 2.59979625578436 2.59979625578436 2.59979625578436 2.59979625578436 2.59979625578436 2.59979625578436 3.13138655775315 2.59979625578436 2.59979625578436 2.59979625578436 3.3913280554543 2.59979625578436 2.59979625578436 2.59979625578436 3.56031851016587 2.59979625578436 3.17378617670681 2.59979625578436 2.59979625578436 3.16878379002956 2.59979625578436 3.46275402627941 3.27237941274458 2.59979625578436 2.59979625578436 3.04922317902088 3.75549922483877 2.59979625578436 2.59979625578436 3.20086796870012 2.59979625578436 2.59979625578436 2.59979625578436 2.59979625578436 2.59979625578436 2.59979625578436 3.95211238210122 2.59979625578436 2.59979625578436 3.28257618553174 2.59979625578436 4.08528478530829 3.24813913044745 2.59979625578436 2.59979625578436 3.13655648183482 3.46883305524788 5.50880681331723 2.59979625578436 3.14237346324655 2.59979625578436 3.43153906783138 2.59979625578436 2.59979625578436 2.59979625578436 3.03420175286161 4.36047793394832 2.59979625578436 2.59979625578436 2.59979625578436 2.59979625578436 2.59979625578436 2.59979625578436 2.59979625578436 2.59979625578436 2.59979625578436 2.59979625578436 2.59979625578436 2.59979625578436 2.59979625578436 3.05429937403947 2.59979625578436 3.01907165093939 2.59979625578436 2.59979625578436 2.59979625578436 3.72246787981123 2.59979625578436 2.59979625578436 2.59979625578436 2.59979625578436 3.02061995747434 4.14265477168484 2.59979625578436 2.59979625578436 2.59979625578436 2.59979625578436 4.05628727341345 2.59979625578436 3.11766270619839 2.59979625578436 3.00944776328652 2.59979625578436 2.59979625578436 2.59979625578436 2.59979625578436 2.59979625578436 4.0693963383006 2.59979625578436 2.59979625578436 3.13082777262013 3.45406892818204 3.58385032575014 4.18456821436852 2.59979625578436 2.59979625578436 3.09809346900321 3.58497213633413 3.21041768747788 2.59979625578436 2.59979625578436 2.59979625578436 2.59979625578436 2.59979625578436 2.59979625578436 2.59979625578436 2.59979625578436 3.0891275296357 2.59979625578436 2.59979625578436 2.59979625578436 2.59979625578436 2.59979625578436 2.59979625578436 2.59979625578436 2.59979625578436 3.06178703260991 3.99267278212412 2.59979625578436 2.59979625578436 3.16768203400873 2.59979625578436 4.04145499193348 2.59979625578436 2.59979625578436 2.59979625578436 2.59979625578436 3.69803212320307 2.59979625578436 2.59979625578436 2.59979625578436 2.59979625578436 3.07495913220232 2.59979625578436 2.59979625578436 2.59979625578436 2.59979625578436 4.17679452061502 2.59979625578436 2.59979625578436 2.59979625578436 2.59979625578436 2.59979625578436 2.59979625578436 2.59979625578436 2.59979625578436 2.59979625578436 4.01603236594508 2.59979625578436 2.59979625578436 2.59979625578436 2.59979625578436 3.77009810007451 2.59979625578436 2.59979625578436 3.2233869813897 2.59979625578436 3.9229564268597 3.19004403745022 3.13068999412181 2.59979625578436 3.23306554339514 4.07375190535199 3.03334130892695 2.59979625578436 3.46486109286453 3.24239127858813 2.59979625578436 4.20763060985028 2.59979625578436 2.59979625578436 3.52246435195984 2.59979625578436 3.67286410586901 2.59979625578436 2.59979625578436 3.39679534912207 2.59979625578436 3.61677307627576 2.59979625578436 2.59979625578436 2.59979625578436 2.59979625578436 3.85483610110578 2.59979625578436 3.11572183528983 2.59979625578436 2.59979625578436 2.59979625578436 2.59979625578436 2.59979625578436 3.3545076278657 2.59979625578436 3.62527782849285 2.59979625578436 2.59979625578436 3.38420121746441 2.59979625578436 3.2650180229635 2.59979625578436 2.59979625578436 2.59979625578436 2.59979625578436 3.36755256724442 2.59979625578436 2.59979625578436 2.59979625578436 2.59979625578436 2.59979625578436 2.59979625578436 2.59979625578436 2.59979625578436 2.59979625578436 4.00773958451904 2.59979625578436 2.59979625578436 2.59979625578436 3.53774756331253 3.08827779899346 2.59979625578436 3.17150791081674 2.59979625578436 2.59979625578436 3.25014544349024 2.59979625578436 2.59979625578436 2.59979625578436 3.08092639916607 3.51772213641632 2.59979625578436 2.59979625578436 2.59979625578436 2.59979625578436 2.59979625578436 2.59979625578436 2.59979625578436 2.59979625578436 2.59979625578436 3.83485503187906 2.59979625578436 2.59979625578436 2.59979625578436 2.59979625578436 2.59979625578436 2.59979625578436 2.59979625578436 3.14632375028407 2.59979625578436 4.15473105645866 2.59979625578436 2.59979625578436 2.59979625578436 2.59979625578436 2.59979625578436 2.59979625578436 2.59979625578436 2.59979625578436 3.09839870207427 3.17647007763899 3.33163621273224 2.59979625578436 2.59979625578436 3.10157727781174 2.59979625578436 3.17749061347233 2.59979625578436 2.59979625578436 3.61762036583983 3.13011628474653 3.56418732133832 2.59979625578436 3.2892755442546 2.59979625578436 2.59979625578436 3.61031590638691 2.59979625578436 2.59979625578436 3.21057785747254 2.59979625578436 3.20991460941355 2.59979625578436 2.59979625578436 3.22373713132186 2.59979625578436 3.75733231750362 4.0045116969728 2.59979625578436 3.19442034293909 3.24569782192461 3.86361480735265 2.59979625578436 2.59979625578436 3.24931906988771 2.59979625578436 3.6159717350813 2.59979625578436 2.59979625578436 2.59979625578436 2.59979625578436 2.59979625578436 2.59979625578436 2.59979625578436 2.59979625578436 2.59979625578436 3.38617171524093 2.59979625578436 2.59979625578436 3.25434752792638 2.59979625578436 3.52874432227956 2.59979625578436 2.59979625578436 2.59979625578436 3.09304328024829 2.59979625578436 2.59979625578436 2.59979625578436 2.59979625578436 2.59979625578436 3.89454065588228 3.45140772308329 2.59979625578436 2.59979625578436 2.59979625578436 3.88328421512736 2.59979625578436 3.15916706065669 2.59979625578436 3.17763575246582 3.76421653116845 2.59979625578436 2.59979625578436 2.59979625578436 2.59979625578436 2.59979625578436 2.59979625578436 2.59979625578436 2.59979625578436 2.59979625578436 2.59979625578436 3.11937986360436 2.59979625578436 2.59979625578436 2.59979625578436 3.55487327987091 2.59979625578436 2.59979625578436 2.59979625578436 2.59979625578436 2.59979625578436 3.57959499661178 2.59979625578436 2.59979625578436 2.59979625578436 2.59979625578436 3.15073138801272 3.30161108955818 2.59979625578436 2.59979625578436 3.25692806552514 3.62430159717881 2.59979625578436 2.59979625578436 2.59979625578436 2.59979625578436 2.59979625578436 2.59979625578436 2.59979625578436 2.59979625578436 2.59979625578436 2.59979625578436 2.59979625578436 2.59979625578436 2.59979625578436 2.59979625578436 2.59979625578436 2.59979625578436 2.59979625578436 3.7145258854749 2.59979625578436 2.59979625578436 2.59979625578436 2.59979625578436 2.59979625578436 2.59979625578436 3.41054618312097 2.59979625578436 2.59979625578436 3.25899884065111 2.59979625578436 3.4519326062339 2.59979625578436 2.59979625578436 2.59979625578436 3.04961902926352 3.59116851611698 2.59979625578436 2.59979625578436 3.23323260867859 2.59979625578436 3.45109885259742 2.59979625578436 2.59979625578436 2.59979625578436 2.59979625578436 3.04792100866332 2.59979625578436 2.59979625578436 3.79222420763822 2.59979625578436 2.59979625578436 2.59979625578436 2.59979625578436 2.59979625578436 2.59979625578436 2.59979625578436 2.59979625578436 2.59979625578436 2.59979625578436 2.59979625578436 3.89899984455183 2.59979625578436 2.59979625578436 2.59979625578436 3.07216302101005 3.07306420648377 2.59979625578436 2.59979625578436 2.59979625578436 2.59979625578436 3.50069880805217 3.02191542271198 2.59979625578436 2.59979625578436 2.59979625578436 3.23993430627071 2.59979625578436 3.10730057077166 3.25910669545783 3.43661259381833 3.47284080734992 2.59979625578436 2.59979625578436 3.65428894509629 3.19855137885276 3.64502444241967 3.18485473878746 3.10712921319811 2.59979625578436 3.09151528685361 2.59979625578436 2.59979625578436 2.59979625578436 2.59979625578436 2.59979625578436 3.04931507854715 3.51441303477161 2.59979625578436 2.59979625578436 3.41604772664298 2.59979625578436 3.48788424575146 3.52086051291967 2.59979625578436 2.59979625578436 2.59979625578436 4.60879282595099 2.59979625578436 2.59979625578436 2.59979625578436 2.59979625578436 3.7996849876611 2.59979625578436 2.59979625578436 2.59979625578436 2.59979625578436 2.59979625578436 2.59979625578436 2.59979625578436 3.1505585915272 2.59979625578436 2.59979625578436 2.59979625578436 2.59979625578436 3.11486485550114 2.59979625578436 3.72987887300017 2.59979625578436 2.59979625578436 2.59979625578436 2.59979625578436 3.44382243362458 3.22666753937026 2.59979625578436 2.59979625578436 2.59979625578436 3.47030050271378 2.59979625578436 3.15282698057601 3.38765383122753 2.59979625578436 2.59979625578436 2.59979625578436 2.59979625578436 2.59979625578436 2.59979625578436 2.59979625578436 2.59979625578436 2.59979625578436 2.59979625578436 2.59979625578436 3.94470379301307 2.59979625578436 3.45314808470526 2.59979625578436 2.59979625578436 4.32125824653768 2.59979625578436 2.59979625578436 3.17879938663296 2.59979625578436 3.31680275846176 2.59979625578436 2.59979625578436 2.59979625578436 2.59979625578436 3.4479846523637 2.59979625578436 2.59979625578436 3.11591032459858 2.59979625578436 3.39613763158741 2.59979625578436 2.59979625578436 3.21960951687133 2.59979625578436 3.57787170644851 2.59979625578436 2.59979625578436 3.02196137564689 2.59979625578436 3.11225860773288 3.88657856018572 2.59979625578436 2.59979625578436 2.59979625578436 2.59979625578436 3.45850784183096 2.59979625578436 2.59979625578436 2.59979625578436 3.36204250988082 3.52338752856881 2.59979625578436 2.59979625578436 2.59979625578436 2.59979625578436 3.84720525866936 2.59979625578436 2.59979625578436 3.28089785406808 3.60091484347649 3.96812888020784 2.59979625578436 2.59979625578436 2.59979625578436 2.59979625578436 3.86098856849618 2.59979625578436 2.59979625578436 2.59979625578436 3.31429537738927 3.85308277363896 2.59979625578436 2.59979625578436 2.59979625578436 2.59979625578436 3.79816915789271 3.15184207342633 2.59979625578436 3.23035530106182 2.59979625578436 4.09024889660148 2.59979625578436 2.59979625578436 3.23836589690278 3.14237529736743 3.59950334611107 2.59979625578436 3.14332354224269 2.59979625578436 2.59979625578436 2.59979625578436 2.59979625578436 2.59979625578436 3.40464306295055 2.59979625578436 2.59979625578436 2.59979625578436 2.59979625578436 2.59979625578436 2.59979625578436 3.18330204680804 2.59979625578436 2.59979625578436 2.59979625578436 2.59979625578436 4.04887625195225 2.59979625578436 2.59979625578436 2.59979625578436 2.59979625578436 2.59979625578436 3.14201754722178 2.59979625578436 3.4568536655671 3.46270972026923 3.23562971642821 2.59979625578436 2.59979625578436 2.59979625578436 3.02941578193738 3.3002224879288 2.59979625578436 3.95102993896212 2.59979625578436 2.59979625578436 3.34233340375088 2.59979625578436 2.59979625578436 2.59979625578436 2.59979625578436 2.59979625578436 2.59979625578436 2.59979625578436 2.59979625578436 2.59979625578436 2.59979625578436 2.59979625578436 2.59979625578436 2.59979625578436 2.59979625578436 2.59979625578436 2.59979625578436 3.50979356917955 2.59979625578436 2.59979625578436 3.05549889512908 4.77049861871703 3.29856936453973 2.59979625578436 2.59979625578436 2.59979625578436 3.92653410064859 2.59979625578436 2.59979625578436 2.59979625578436 2.59979625578436 4.38254040709331 2.59979625578436 2.59979625578436 3.23817512837546 2.59979625578436 3.61482800661992 2.59979625578436 2.59979625578436 2.59979625578436 2.59979625578436 3.78781078551315 3.73144554285709 2.59979625578436 3.94552843496954 2.59979625578436 3.83285326825137 2.59979625578436 2.59979625578436 2.59979625578436 2.59979625578436 2.59979625578436 2.59979625578436 2.59979625578436 2.59979625578436 2.59979625578436 4.24432247114349 2.59979625578436 2.59979625578436 2.59979625578436 2.59979625578436 2.59979625578436 2.59979625578436 2.59979625578436 2.59979625578436 2.59979625578436 3.93122938721556 2.59979625578436 2.59979625578436 2.59979625578436 2.59979625578436 2.59979625578436 2.59979625578436 3.57746323624451 2.59979625578436 2.59979625578436 2.59979625578436 2.59979625578436 2.59979625578436 3.51813431289006 2.59979625578436 2.59979625578436 2.59979625578436 2.59979625578436 2.59979625578436 3.58273082408704 2.59979625578436 2.59979625578436 3.03374484675826 2.59979625578436 2.59979625578436 3.71203757707037 2.59979625578436 2.59979625578436 2.59979625578436 3.03967187552959 3.78520782688444 2.59979625578436 3.32706199532729 3.51213099311162 2.59979625578436 3.76016028022053 3.27693951010367 2.59979625578436 2.59979625578436
Manes.05G134300.v6.1 2.59979625578436 2.59979625578436 2.59979625578436 2.59979625578436 2.59979625578436 2.59979625578436 2.59979625578436 2.59979625578436 2.59979625578436 2.59979625578436 2.59979625578436 2.59979625578436 2.59979625578436 2.59979625578436 2.59979625578436 2.59979625578436 2.59979625578436 2.59979625578436 2.59979625578436 2.59979625578436 2.59979625578436 2.59979625578436 2.59979625578436 2.59979625578436 2.59979625578436 2.59979625578436 2.59979625578436 2.59979625578436 2.59979625578436 2.59979625578436 2.59979625578436 2.59979625578436 2.59979625578436 2.59979625578436 2.59979625578436 2.59979625578436 2.59979625578436 2.59979625578436 2.59979625578436 2.59979625578436 2.59979625578436 2.59979625578436 2.59979625578436 2.59979625578436 2.59979625578436 2.59979625578436 2.59979625578436 2.59979625578436 2.59979625578436 2.59979625578436 2.59979625578436 2.59979625578436 2.59979625578436 2.59979625578436 2.59979625578436 2.59979625578436 2.59979625578436 2.59979625578436 2.59979625578436 2.59979625578436 2.59979625578436 2.59979625578436 2.59979625578436 2.59979625578436 2.59979625578436 2.59979625578436 2.59979625578436 2.59979625578436 2.59979625578436 2.59979625578436 2.59979625578436 2.59979625578436 2.59979625578436 2.59979625578436 2.59979625578436 2.59979625578436 2.59979625578436 2.59979625578436 2.59979625578436 2.59979625578436 2.59979625578436 2.59979625578436 2.59979625578436 2.59979625578436 2.59979625578436 2.59979625578436 2.59979625578436 2.59979625578436 2.59979625578436 2.59979625578436 2.59979625578436 2.59979625578436 2.59979625578436 2.59979625578436 2.59979625578436 2.59979625578436 2.59979625578436 2.59979625578436 2.59979625578436 2.59979625578436 2.59979625578436 2.59979625578436 2.59979625578436 2.59979625578436 2.59979625578436 2.59979625578436 2.59979625578436 2.59979625578436 2.59979625578436 2.59979625578436 2.59979625578436 2.59979625578436 2.59979625578436 2.59979625578436 2.59979625578436 2.59979625578436 2.59979625578436 2.59979625578436 2.59979625578436 2.59979625578436 2.59979625578436 2.59979625578436 2.59979625578436 2.59979625578436 2.59979625578436 2.59979625578436 2.59979625578436 2.59979625578436 2.59979625578436 2.59979625578436 2.59979625578436 2.59979625578436 2.59979625578436 2.59979625578436 2.59979625578436 2.59979625578436 2.59979625578436 2.59979625578436 2.59979625578436 2.59979625578436 2.59979625578436 2.59979625578436 2.59979625578436 2.59979625578436 2.59979625578436 2.59979625578436 2.59979625578436 2.59979625578436 2.59979625578436 2.59979625578436 2.59979625578436 2.59979625578436 2.59979625578436 2.59979625578436 2.59979625578436 2.59979625578436 2.59979625578436 2.59979625578436 2.59979625578436 2.59979625578436 2.59979625578436 2.59979625578436 2.59979625578436 2.59979625578436 2.59979625578436 2.59979625578436 2.59979625578436 2.59979625578436 2.59979625578436 2.59979625578436 2.59979625578436 2.59979625578436 2.59979625578436 3.06384658117584 2.59979625578436 2.59979625578436 2.59979625578436 2.59979625578436 2.59979625578436 2.59979625578436 2.59979625578436 2.59979625578436 2.59979625578436 2.59979625578436 2.59979625578436 2.59979625578436 2.59979625578436 2.59979625578436 2.59979625578436 2.59979625578436 2.59979625578436 2.59979625578436 2.59979625578436 2.59979625578436 2.59979625578436 2.59979625578436 2.59979625578436 2.59979625578436 2.59979625578436 2.59979625578436 2.59979625578436 2.59979625578436 2.59979625578436 2.59979625578436 2.59979625578436 2.59979625578436 2.59979625578436 2.59979625578436 2.59979625578436 2.59979625578436 2.59979625578436 2.59979625578436 2.59979625578436 2.59979625578436 2.59979625578436 2.59979625578436 2.59979625578436 2.59979625578436 2.59979625578436 2.59979625578436 2.59979625578436 2.59979625578436 2.59979625578436 2.59979625578436 2.59979625578436 2.59979625578436 2.59979625578436 2.59979625578436 2.59979625578436 2.59979625578436 2.59979625578436 2.59979625578436 2.59979625578436 2.59979625578436 2.59979625578436 2.59979625578436 2.59979625578436 2.59979625578436 2.59979625578436 2.59979625578436 2.59979625578436 2.59979625578436 3.0699466230511 2.59979625578436 2.59979625578436 2.59979625578436 2.59979625578436 2.59979625578436 2.59979625578436 2.59979625578436 2.59979625578436 2.59979625578436 2.59979625578436 2.59979625578436 2.59979625578436 2.59979625578436 2.59979625578436 2.59979625578436 2.59979625578436 2.59979625578436 2.59979625578436 2.59979625578436 2.59979625578436 2.59979625578436 2.59979625578436 2.59979625578436 2.59979625578436 2.59979625578436 2.59979625578436 2.59979625578436 2.59979625578436 2.59979625578436 2.59979625578436 2.59979625578436 2.59979625578436 2.59979625578436 2.59979625578436 2.59979625578436 2.59979625578436 2.59979625578436 2.59979625578436 2.59979625578436 2.59979625578436 2.59979625578436 2.59979625578436 3.02532496867072 2.59979625578436 2.59979625578436 2.59979625578436 2.59979625578436 2.59979625578436 2.59979625578436 2.59979625578436 2.59979625578436 2.59979625578436 2.59979625578436 2.59979625578436 2.59979625578436 2.59979625578436 2.59979625578436 2.59979625578436 2.59979625578436 2.59979625578436 2.59979625578436 2.59979625578436 2.59979625578436 2.59979625578436 2.59979625578436 2.59979625578436 2.59979625578436 2.59979625578436 2.59979625578436 2.59979625578436 2.59979625578436 2.59979625578436 2.59979625578436 2.59979625578436 2.59979625578436 2.59979625578436 2.59979625578436 2.59979625578436 2.59979625578436 2.59979625578436 2.59979625578436 2.59979625578436 2.59979625578436 2.59979625578436 2.59979625578436 2.59979625578436 2.59979625578436 2.59979625578436 2.59979625578436 2.59979625578436 2.59979625578436 2.59979625578436 3.14223713453464 2.59979625578436 2.59979625578436 2.59979625578436 2.59979625578436 2.59979625578436 2.59979625578436 2.59979625578436 2.59979625578436 2.59979625578436 2.59979625578436 2.59979625578436 2.59979625578436 2.59979625578436 2.59979625578436 2.59979625578436 2.59979625578436 2.59979625578436 2.59979625578436 2.59979625578436 2.59979625578436 2.59979625578436 2.59979625578436 2.59979625578436 2.59979625578436 2.59979625578436 2.59979625578436 2.59979625578436 2.59979625578436 2.59979625578436 2.59979625578436 2.59979625578436 2.59979625578436 2.59979625578436 2.59979625578436 2.59979625578436 2.59979625578436 2.59979625578436 2.59979625578436 2.59979625578436 2.59979625578436 2.59979625578436 2.59979625578436 2.59979625578436 2.59979625578436 2.59979625578436 2.59979625578436 2.59979625578436 2.59979625578436 2.59979625578436 2.59979625578436 2.59979625578436 2.59979625578436 2.59979625578436 2.59979625578436 2.59979625578436 2.59979625578436 2.59979625578436 2.59979625578436 2.59979625578436 2.59979625578436 2.59979625578436 2.59979625578436 2.59979625578436 2.59979625578436 2.59979625578436 2.59979625578436 2.59979625578436 2.59979625578436 2.59979625578436 2.59979625578436 2.59979625578436 2.59979625578436 2.59979625578436 2.59979625578436 2.59979625578436 2.59979625578436 2.59979625578436 2.59979625578436 2.59979625578436 2.59979625578436 2.59979625578436 2.59979625578436 2.59979625578436 2.59979625578436 2.59979625578436 2.59979625578436 2.59979625578436 2.59979625578436 2.59979625578436 2.59979625578436 2.59979625578436 2.59979625578436 2.59979625578436 2.59979625578436 2.59979625578436 2.59979625578436 2.59979625578436 2.59979625578436 2.59979625578436 2.59979625578436 3.08920714372086 2.59979625578436 2.59979625578436 2.59979625578436 2.59979625578436 2.59979625578436 2.59979625578436 2.59979625578436 2.59979625578436 2.59979625578436 2.59979625578436 2.59979625578436 2.59979625578436 2.59979625578436 2.59979625578436 3.07306420648377 2.59979625578436 2.59979625578436 2.59979625578436 2.59979625578436 2.59979625578436 2.59979625578436 2.59979625578436 2.59979625578436 2.59979625578436 2.59979625578436 2.59979625578436 2.59979625578436 2.59979625578436 2.59979625578436 2.59979625578436 2.59979625578436 2.59979625578436 2.59979625578436 2.59979625578436 2.59979625578436 2.59979625578436 2.59979625578436 2.59979625578436 2.59979625578436 2.59979625578436 2.59979625578436 2.59979625578436 2.59979625578436 2.59979625578436 2.59979625578436 2.59979625578436 2.59979625578436 2.59979625578436 2.59979625578436 2.59979625578436 2.59979625578436 2.59979625578436 2.59979625578436 2.59979625578436 2.59979625578436 2.59979625578436 2.59979625578436 2.59979625578436 2.59979625578436 2.59979625578436 2.59979625578436 2.59979625578436 2.59979625578436 2.59979625578436 2.59979625578436 2.59979625578436 2.59979625578436 2.59979625578436 2.59979625578436 2.59979625578436 2.59979625578436 2.59979625578436 2.59979625578436 3.11486485550114 2.59979625578436 2.59979625578436 2.59979625578436 2.59979625578436 2.59979625578436 2.59979625578436 2.59979625578436 2.59979625578436 2.59979625578436 2.59979625578436 2.59979625578436 2.59979625578436 2.59979625578436 2.59979625578436 2.59979625578436 2.59979625578436 2.59979625578436 2.59979625578436 2.59979625578436 2.59979625578436 2.59979625578436 2.59979625578436 2.59979625578436 2.59979625578436 2.59979625578436 2.59979625578436 2.59979625578436 2.59979625578436 2.59979625578436 2.59979625578436 2.59979625578436 2.59979625578436 2.59979625578436 2.59979625578436 2.59979625578436 2.59979625578436 2.59979625578436 2.59979625578436 2.59979625578436 2.59979625578436 2.59979625578436 2.59979625578436 2.59979625578436 2.59979625578436 2.59979625578436 2.59979625578436 2.59979625578436 2.59979625578436 2.59979625578436 2.59979625578436 2.59979625578436 2.59979625578436 2.59979625578436 2.59979625578436 2.59979625578436 2.59979625578436 2.59979625578436 2.59979625578436 2.59979625578436 2.59979625578436 2.59979625578436 2.59979625578436 2.59979625578436 2.59979625578436 2.59979625578436 2.59979625578436 2.59979625578436 2.59979625578436 3.36586943173339 2.59979625578436 2.59979625578436 2.59979625578436 2.59979625578436 2.59979625578436 2.59979625578436 2.59979625578436 2.59979625578436 2.59979625578436 2.59979625578436 2.59979625578436 2.59979625578436 2.59979625578436 2.59979625578436 2.59979625578436 2.59979625578436 2.59979625578436 2.59979625578436 2.59979625578436 2.59979625578436 2.59979625578436 2.59979625578436 2.59979625578436 2.59979625578436 2.59979625578436 2.59979625578436 2.59979625578436 2.59979625578436 2.59979625578436 2.59979625578436 2.59979625578436 2.59979625578436 2.59979625578436 2.59979625578436 2.59979625578436 2.59979625578436 2.59979625578436 2.59979625578436 2.59979625578436 2.59979625578436 2.59979625578436 2.59979625578436 2.59979625578436 2.59979625578436 2.59979625578436 2.59979625578436 2.59979625578436 2.59979625578436 2.59979625578436 2.59979625578436 2.59979625578436 2.59979625578436 2.59979625578436 2.59979625578436 2.59979625578436 2.59979625578436 2.59979625578436 2.59979625578436 2.59979625578436 2.59979625578436 2.59979625578436 2.59979625578436 2.59979625578436 2.59979625578436 2.59979625578436 2.59979625578436 2.59979625578436 2.59979625578436 2.59979625578436 2.59979625578436 2.59979625578436 2.59979625578436 2.59979625578436 2.59979625578436 2.59979625578436 2.59979625578436 2.59979625578436 2.59979625578436 2.59979625578436 2.59979625578436 2.59979625578436 2.59979625578436 3.3444210447866 2.59979625578436 2.59979625578436 2.59979625578436 2.59979625578436 2.59979625578436 2.59979625578436 2.59979625578436 2.59979625578436 2.59979625578436 2.59979625578436 2.59979625578436 2.59979625578436 2.59979625578436 2.59979625578436 2.59979625578436 2.59979625578436 3.01265836496538 2.59979625578436 2.59979625578436 2.59979625578436 2.59979625578436 2.59979625578436 2.59979625578436 2.59979625578436 2.59979625578436 2.59979625578436 2.59979625578436 2.59979625578436 2.59979625578436 2.59979625578436 2.59979625578436 2.59979625578436 2.59979625578436 2.59979625578436 2.59979625578436 2.59979625578436 2.59979625578436 2.59979625578436 2.59979625578436 2.59979625578436 2.59979625578436 2.59979625578436 2.59979625578436 2.59979625578436 2.59979625578436 2.59979625578436 2.59979625578436 2.59979625578436 2.59979625578436 2.59979625578436 2.59979625578436 2.59979625578436 2.59979625578436 2.59979625578436 2.59979625578436 2.59979625578436 2.59979625578436 2.59979625578436 2.59979625578436 2.59979625578436 2.59979625578436 2.59979625578436 2.59979625578436 2.59979625578436 2.59979625578436 2.59979625578436 2.59979625578436 2.59979625578436 2.59979625578436 2.59979625578436 2.59979625578436 2.59979625578436 2.59979625578436 2.59979625578436 2.59979625578436 2.59979625578436 2.59979625578436 2.59979625578436 2.59979625578436 2.59979625578436 2.59979625578436 2.59979625578436 2.59979625578436 2.59979625578436 2.59979625578436 2.59979625578436 2.59979625578436 2.59979625578436 2.59979625578436 2.59979625578436 2.59979625578436 2.59979625578436 2.59979625578436 2.59979625578436 2.59979625578436
Manes.05G134400.v6.1 3.53645259620206 2.59979625578436 2.59979625578436 3.33882252641644 2.59979625578436 3.55072321097309 3.55539340064342 2.59979625578436 3.23690244174881 2.59979625578436 2.59979625578436 2.59979625578436 3.62046441831223 2.59979625578436 3.01339967241467 3.55542985794748 3.13614105965968 2.59979625578436 3.27626599380655 2.59979625578436 2.59979625578436 4.14601947124334 2.59979625578436 3.6480409594847 2.59979625578436 2.59979625578436 2.59979625578436 4.24509506410378 2.59979625578436 3.34471773959398 2.59979625578436 3.49600148751274 3.58149631188368 3.43608939074294 3.14570398518928 3.39941693038722 2.59979625578436 3.46275402627941 3.27237941274458 3.68399644396397 4.09324875474017 3.37212247467824 3.42762445997438 5.17736881108698 3.19842031549437 3.90826536514674 3.52617709414591 3.81420554761704 2.59979625578436 2.59979625578436 3.91442276629907 4.26257520928987 3.63738172282996 3.5101337076775 2.59979625578436 4.31952733684816 3.72490722702518 3.48202483941218 4.12874089926233 2.59979625578436 3.25634658216568 3.35463609942184 3.31285807433133 2.59979625578436 2.59979625578436 2.59979625578436 3.84012865035944 4.00432392223144 3.74141934797666 2.59979625578436 3.45118233955962 3.8668276827447 3.13708551334606 2.59979625578436 2.59979625578436 3.28754744734438 3.63077662772523 3.39101944330304 4.09571182980549 2.59979625578436 3.44184362766157 3.48717057272481 3.58373104766204 2.59979625578436 2.59979625578436 2.59979625578436 3.49798972571452 3.24852250119544 3.01907165093939 3.21031646516765 2.59979625578436 4.09263583055816 4.07870230769258 3.59169467750925 2.59979625578436 2.59979625578436 3.49912752418334 3.52803227847844 3.85652012136787 3.35353493771494 3.07907070398862 3.90744287728184 3.47304370785199 3.42074107198534 2.59979625578436 3.11766270619839 3.25897070105676 3.66305009076963 3.51918818583208 3.34271822740328 2.59979625578436 3.56627389150152 2.59979625578436 2.59979625578436 2.59979625578436 2.59979625578436 3.96159561599773 3.69253179012581 3.72918033412724 3.42147577135509 3.08797719378391 3.98065731929607 3.30107830576528 2.59979625578436 2.59979625578436 3.52116708325194 3.64047583210619 4.05597743526231 2.59979625578436 3.79938721868522 3.19609879642221 4.18391418333489 3.7641845072176 3.0891275296357 2.59979625578436 3.2005024480778 3.4898242940079 3.65903663435232 4.0137008401783 2.59979625578436 3.65453234745754 3.7995854611854 3.39336865034197 3.79945715087772 3.31164659151673 2.59979625578436 3.71494525715551 3.77757215964542 4.10615589359156 2.59979625578436 3.41833297366157 3.86044642301347 4.03763218464974 3.58662713358507 3.74371536210944 3.89704827642037 3.98002620939454 3.78424561610176 3.26880893046291 3.11353869906184 2.59979625578436 3.47171591016966 4.05927205708273 3.8277140618921 3.16701331005524 3.33191960041971 2.59979625578436 4.2313237946967 2.59979625578436 3.31819734655646 3.41380625865222 3.65507811070983 3.34034589785326 4.01603236594508 3.10734665489403 3.25431612115486 3.16417745732558 3.61197994694732 3.43834722454961 2.59979625578436 3.00869623363141 3.36064708397914 3.44873559807783 3.69213656438626 3.32024232022317 2.59979625578436 3.39857787496319 3.37236691198058 3.14070663490831 3.03334130892695 2.59979625578436 3.35169926356515 3.24239127858813 2.59979625578436 3.39642989941761 3.65446411146874 2.59979625578436 3.35732401866502 4.23093942008411 3.51245969493795 3.58191338367461 3.72825270745898 2.59979625578436 4.14621795295066 3.83335999253602 3.61010806293255 2.59979625578436 4.3842826889467 3.90169162498056 4.18990436812544 3.77367409578493 3.61601505343628 4.33657757687762 3.99290438136976 3.23226733660521 3.73361001417108 3.10108304697002 3.65561143551051 3.77728265014896 3.90659857568367 3.3496085626079 2.59979625578436 4.02656746264684 3.59935003669032 4.27902999033291 3.82970366029775 2.59979625578436 4.3587495466826 2.59979625578436 3.36755256724442 3.85880065909908 4.0293596729302 3.63022623727667 3.77066255425936 3.35832488643014 3.34376290195548 3.78369997009961 4.38500788950251 3.76171483623071 4.58356341378749 3.5030039551816 3.1852947067468 4.09780937953902 3.64407670953844 3.85811329352611 2.59979625578436 3.40319810354056 4.42246626272989 3.73996799412852 4.00959847734421 3.65510598517094 2.59979625578436 3.96919338609777 4.19214751916375 4.04394589704995 4.09152716741015 5.07827029939679 4.4363223804448 3.36707522615221 4.72333998980526 4.10081705829609 3.92142265337815 4.2997573997556 3.59084932441133 3.42207352412746 3.61488002674324 2.59979625578436 3.72609391070597 4.2147096583238 4.2327986660079 3.22228357111191 3.09404548459673 3.36821729632826 4.02691980130492 4.09396467569968 3.41181455865871 2.59979625578436 6.23259248789457 4.25161846552987 4.21326796921333 4.11617595338912 3.35219443992066 3.71368014863504 4.47034325919424 4.83300286177587 3.90531696907024 3.32357789646735 2.59979625578436 4.48093156233718 4.38592496078818 3.85978030151669 3.25348081783336 3.39183450236513 3.19546030758457 3.64350806188927 4.05882051330767 3.45882666299881 3.56601381190976 5.1037421056283 4.47237527291673 4.18220084625933 3.64106149683456 3.27020841900006 4.15192236930727 4.74248915892723 5.04524722665974 3.36089001473455 3.73104172527703 3.66460190285215 3.79327768619068 4.51512782457162 4.0045116969728 3.77178160445201 4.78130988748901 3.24569782192461 3.78642220010149 3.74821834779386 3.63892444229326 4.52508004361914 4.58590161274249 4.2089935992041 3.34573460342168 3.58962556786357 4.84691576190795 4.33553935447393 4.2808596931945 3.57079195732032 3.2878030887128 4.39776753825465 4.13918141603811 4.72384077850429 3.79637674302476 2.59979625578436 4.53831103154474 3.71901086273931 4.55899955516518 2.59979625578436 2.59979625578436 4.60115349631999 3.95170531752831 3.6664459749372 2.59979625578436 3.64827329451709 4.65235052130321 4.32008369506927 3.66820388359967 2.59979625578436 3.96357756350249 4.37577599104304 3.6251123192678 4.14863673316554 3.3040166343606 3.15916706065669 3.78929237566466 4.25298018456904 3.76421653116845 4.04773018764002 2.59979625578436 4.69421754857037 4.542980888376 5.06097039329998 4.35105245677429 3.47565525924005 4.21869772867626 3.71991285402524 3.92447031443632 4.09865934538282 3.81933528813022 4.02649970206043 4.28632109995484 3.92788527743056 3.85087221439637 3.3738486396907 3.68707305654287 3.66154325580684 4.32188983638713 3.90692352033041 3.25463556543704 3.54150743931308 4.104978122164 2.59979625578436 3.74529265082522 4.36315426171649 3.3195691347463 4.28720996198989 4.26028868553631 4.22145159702949 3.49030898711636 3.41425061787075 4.18205550232417 3.7795183689851 2.59979625578436 3.86536555370485 2.59979625578436 4.3332650023417 2.59979625578436 3.94148808173331 3.93753240572299 3.77334939914147 4.02558572051835 4.12918528612565 4.00586041866315 4.63763601753627 3.24419192203211 4.22628114414909 4.30227342418213 4.28079282277433 3.32860106906141 2.59979625578436 3.89644567283946 4.58037118791772 4.33090182902305 4.18388990769175 3.04794204847268 3.25899884065111 4.03998038073539 4.35687068115035 3.75016086611143 3.34726718077738 3.5242076349085 4.39740861737753 4.14593057202499 3.9459970941976 3.43006726886568 4.30486787384004 3.85652900328212 4.32698450088052 3.85403275324275 4.12680445077746 4.4085114497395 2.59979625578436 4.702792359084 4.03931561929126 3.65402117215706 3.58226589904918 3.85015556044826 3.7718602882907 4.27416104160357 3.1944944784519 4.47701274241221 4.12237756637152 2.59979625578436 3.14267566082531 4.00673677425881 5.04542098963421 4.5021239214382 3.89899984455183 3.91499129690811 4.79268532281215 4.11441899852527 3.26490597460946 4.33456765593917 3.82410692028373 3.38322476864324 3.87828827602203 4.23738456654152 4.11506731918885 3.83280511350536 2.59979625578436 3.7714153316878 4.06628124964818 3.85101636034392 3.53440729344241 2.59979625578436 4.50758259972158 3.61785560135177 4.07060484097967 4.0038787903597 4.1041805873074 3.72372014552955 3.62276432158505 3.64502444241967 3.81332135652956 3.5995725395466 2.59979625578436 3.56963630029071 4.19357869695716 2.59979625578436 3.58962165796024 3.37057561147686 3.73493837918575 3.76222763590683 3.13368629208698 2.59979625578436 3.09344190010374 2.59979625578436 2.59979625578436 3.83737096748908 3.52086051291967 3.11516147797062 3.69156864533317 3.79323834796597 3.68506792659287 2.59979625578436 3.14554511358825 4.62030877807126 3.43651712881194 3.7996849876611 3.95477570401005 2.59979625578436 3.62152517813589 4.32424630961531 3.84166202771678 4.24411628835274 3.75421345948229 3.91144660684014 3.91122640800038 3.31341918269739 3.0992041201342 2.59979625578436 4.16008812385646 4.0313107325907 3.83185023614716 3.77931028300922 3.52331060492508 4.89532612589868 3.90312629524332 3.67965037329522 2.59979625578436 3.39551074369792 3.44191213325748 3.3533297151516 3.47030050271378 3.1975645660093 3.91656481713282 4.4943932086342 4.29986526781127 4.15986970114443 3.58686561369776 2.59979625578436 3.28720428082605 4.03886070185291 2.59979625578436 4.00100422223671 3.60655312067859 3.83474105676612 4.03070467399221 4.44338149785107 4.14215953449024 3.63770880969205 4.46655869339665 4.265657248395 3.12386348523869 3.36210465489817 3.3587333930702 3.41331573344294 4.01563561930218 3.47359458653169 3.27177532694313 3.13864089446275 2.59979625578436 4.92955586669502 3.85090771353058 4.10333252423882 2.59979625578436 3.48457547318 3.91703847765901 3.29158988951864 3.85036913035679 3.07812638981679 3.94694545506219 3.87406173053551 3.22538730893432 4.17504439485885 3.29663103898979 3.69429283629582 3.44336746541449 3.72313740150032 3.06791717975771 3.63459143030087 2.59979625578436 3.59848267571914 2.59979625578436 3.30430621313442 4.19458532791909 3.20691983770591 3.80021628716771 3.36204250988082 2.59979625578436 3.89806602983649 3.46235777925282 3.84733536790994 3.90584824587373 3.28117845314827 2.59979625578436 2.59979625578436 3.28089785406808 3.18542993688362 3.36854487766473 3.19337031441694 2.59979625578436 3.81657459978915 3.82930344203147 3.12826845074903 3.53953527174762 2.59979625578436 2.59979625578436 4.27260060679113 3.33826151136271 3.3217847703779 3.15066378465705 3.45273288614406 4.04785316127455 4.15470628938915 3.15184207342633 2.59979625578436 3.6755733418522 3.79768785708926 2.59979625578436 3.48802483307444 2.59979625578436 4.10724819640559 3.14237529736743 2.59979625578436 3.47520283733032 2.59979625578436 2.59979625578436 2.59979625578436 3.51685704885919 3.20178576582288 2.59979625578436 3.84949809909016 3.87343327725243 3.81948308357673 3.65620036502695 3.81971259407091 3.79716551795672 5.21631662540804 2.59979625578436 2.59979625578436 2.59979625578436 3.39912989984874 4.91516928433678 3.13092838849174 4.33722006042985 3.51929516966729 2.59979625578436 4.07158411044521 2.59979625578436 3.98858954115068 3.57609868205969 3.79526355007221 3.803218555989 3.23562971642821 3.34910464508202 3.50378192147112 3.71793689083138 4.2809668982371 4.35998141433503 2.59979625578436 3.29367264049087 4.34019960570895 3.72725603822417 3.1277135856963 2.59979625578436 3.51194589800682 2.59979625578436 2.59979625578436 4.17125942085363 2.59979625578436 3.32868425701424 3.80627578985095 4.33715928327187 3.64077565931951 4.1430000065035 4.04129764844827 3.44901952329009 4.14366728163835 4.13342887038149 3.26993010504482 2.59979625578436 3.06332944846279 3.60460476561547 3.38273842837332 3.71572355024398 3.29856936453973 3.43488083141115 4.01766418096692 4.05730311952018 3.51092015828471 3.69002083499493 3.88401638270689 3.90840717251821 3.56247340105491 3.19585971097053 2.59979625578436 2.59979625578436 3.68852467857154 2.59979625578436 3.76430622490982 5.96501318606564 3.37232711662656 3.52129112065354 3.58035369690722 3.89440790805372 3.11619863125283 3.40116079843692 3.81162879428818 3.61444306553731 3.83285326825137 2.59979625578436 2.59979625578436 3.35651622161544 4.38962137532609 4.0301906122985 2.59979625578436 3.53809143152737 4.51025954635073 3.3044068221996 4.13294374616804 2.59979625578436 3.68333296007617 4.64701717415956 4.07445480423067 4.02635772176742 3.33144589813899 3.57146495650175 2.59979625578436 4.64580520228272 4.20487855906137 2.59979625578436 3.41348554194456 3.79558990087403 4.32363645509041 2.59979625578436 2.59979625578436 2.59979625578436 3.94360183626229 3.43782853744042 3.74870207063688 4.10445691151125 4.01173626267249 4.21862218544281 3.22145036302252 2.59979625578436 3.4309770644687 3.11287055727565 3.8120814247525 4.39958743632379 3.43325699342525 4.41335578776762 3.55618799594527 4.30111401224888 4.67254152481141 4.07785618513684 3.28072078774946 2.59979625578436 3.09288309947995 3.46972008704662 3.91654335422461 4.38907894129213 3.61796802068616 3.51213099311162 3.75692974839097 3.86455948495139 3.27693951010367 3.4661660206238 3.63929620480223
Manes.05G134500.v6.1 4.68307359412415 5.05501740459808 3.63623345934343 4.96676302215314 3.77170475060078 5.43051217380212 4.60939778935737 4.52361300858914 4.10402458597672 4.47340940067335 3.98339520397864 4.50860796005051 4.23839587352944 4.0228427264024 4.71572607916799 5.31117238306181 5.35362761882074 4.25595750004627 4.6792604955962 3.89014654444277 5.51678827383373 5.63410765943393 3.34744421400159 5.03275817633549 4.08246307177155 4.7420484046929 4.50233218812865 4.76716071841472 4.56231834553539 4.0450493378758 5.23388325181897 4.97675732974226 4.06471720172665 4.52989535021608 4.57001279011813 4.70007979227283 4.21962495871601 4.34873999181788 5.02044994081104 4.52918855710605 4.89809711787404 4.70804955251471 3.75549922483877 5.89658218484681 4.21882759404767 5.86958148193198 3.66368988199267 4.27301881791545 4.87512874633661 4.73405483180566 5.02511227048881 4.3149817465943 4.33030496627757 4.71810403621787 4.36570977807883 4.98709378531464 4.00329824664366 3.72763771818756 4.67978478050335 3.88849744654479 6.18843193833671 4.48316060093789 4.26950553177686 2.59979625578436 4.47844786461878 5.95067392415797 4.30704048787747 4.20269073273279 4.74105906629924 3.78368445386911 5.08136601960014 3.99142230427817 4.92983693967204 4.68113159220027 2.59979625578436 5.29522213893672 4.60530766047333 3.93888509688516 3.77811259546182 4.83009894467241 4.6104786076812 4.20251779967808 4.16063303172607 4.70573458748037 4.37894535409083 5.9104799004599 4.58103400233562 4.85439979971016 4.10491528023434 3.92778715701163 5.68511125832363 4.73890094755275 4.07870230769258 4.67744238628232 2.59979625578436 3.95546315689167 4.65918647802794 4.11005258153141 3.98023533405754 4.31221933964166 4.18650763161367 5.17951964830842 4.07092939277568 3.91277088731596 2.59979625578436 4.48029013226835 4.46246857715998 4.47795315566218 4.04614852874007 4.39649889522771 4.11398182628384 5.26548678128615 4.3069082775325 4.0693963383006 2.59979625578436 4.90123100346765 5.72687223682614 4.56704101812582 4.40147681546341 4.75060821551022 4.57899587178537 4.97712603837801 3.88210113042848 4.47404478420132 4.04544993850666 3.88240910578303 5.88896370360916 5.20481494461629 4.73248058554761 4.57901896817498 3.8983952692516 6.39827045190377 4.49000767365377 4.15422743256585 5.52295096652269 4.67902625128729 5.99857544140898 4.83841439940733 4.42234178005882 5.35483318301852 4.64684458148528 5.22048392663617 4.29713455256742 3.79945715087772 4.85430333697697 4.2932593575315 6.12174647880506 4.32554129097723 3.89920949385435 2.59979625578436 4.17890040090776 5.11827046128015 4.30013684981934 3.69803212320307 5.25796938353169 4.60720830231354 4.06805322863222 4.3225880930027 3.82545553009634 4.46697084868191 4.32608241706572 5.85066606344686 3.87628243203352 3.98115763628549 4.44830717966704 3.93594943360165 6.22011670375765 4.48626233627049 2.59979625578436 4.70368004408044 5.08006760696768 5.63013839958382 4.61480776320049 4.01603236594508 4.44691280842032 4.53822848754876 5.96052198080915 4.66927498538409 4.53457186003769 2.59979625578436 4.50879622120239 4.8415857419825 4.3225655817495 4.60152101093398 4.67855160346014 4.12889479307159 6.06300494331968 4.63750377469262 4.15556250339624 4.53780051812918 4.7704622221834 4.26241552362174 5.97480479581687 4.12673181846973 4.30316372412169 5.01221490663715 4.87138488212881 5.99333578998786 4.93017861567431 4.74438309913008 4.86335106600745 4.6730162369215 5.12049411149528 4.70200070523602 4.63028744257744 5.06501415412562 5.05964723005498 6.26864226747937 4.57171036762604 4.14064600490561 5.23444424257434 5.11133819770772 5.20415672275937 4.12801552226105 4.39446549669453 3.73361001417108 4.47928653387605 6.06025326764002 4.22440829113689 4.93640809052117 4.41160586556749 4.29558449857307 5.81942855550438 5.11621642907885 5.4178051601104 4.56517324874632 2.59979625578436 6.04179994984042 5.87583798697903 4.35276850950065 4.09375386409805 4.59450683265699 6.87613299886974 4.78989122875008 4.70881027669757 4.51591187026102 4.51404034452672 4.53434494730975 4.44974705565716 4.88864651551814 3.99618073743982 3.87599515681154 5.26481232994004 3.90479648510061 4.151738090241 4.73466045691411 4.39108058653337 5.98641675708106 3.93597786339893 4.29648576707754 4.42151923913234 4.9570399078671 4.54199859684416 4.19214751916375 4.14213940846284 4.47724523607992 5.07827029939679 5.73519790710347 4.24514586755204 4.07019172758665 4.64420548228199 4.70986545303189 4.72592872549024 4.25757853785971 4.45361355643259 3.83110509497982 4.50179491314246 5.26188426776547 3.97044904326303 3.82586407538658 3.74325278155985 4.45580925641567 4.82984215995678 4.49530997324486 4.09396467569968 3.97251961287674 4.0519827123917 2.59979625578436 6.51422180069757 4.10364032983991 4.42041546236842 4.35372005426825 4.9479733508788 6.26173188708768 4.9331844442743 4.02104746559703 4.71739318960907 4.57813860697468 5.45547178847694 4.8393550099836 4.16656439522523 4.14046207891568 4.36794739559068 6.06887598835037 4.33983730886778 4.30951838746211 3.45882666299881 4.08920350978085 5.83611069875512 5.46871207647666 4.78220717708403 5.16302777744711 4.74109195510456 5.4348668307391 4.89396615263415 3.79469870865205 4.23286335930274 3.73104172527703 4.8726184883958 5.0819504274981 3.42897032873693 4.63532683073461 4.53713282356015 5.73367531415754 4.12337786434941 3.86361480735265 4.69409528239347 4.63656481276959 5.45202858871766 4.31184599183459 3.76560242009159 3.86527703487348 3.97462826926992 6.34086707945378 4.75510091358687 4.56835540844979 5.14237946548565 4.62556798199478 5.43872761282451 4.44706743512112 5.09268380854066 4.32185540824269 2.59979625578436 5.33665507950937 4.20480035900446 4.50084701900572 4.10925904801117 4.71869224416619 6.38203161261056 4.02774866745171 4.07742224444578 5.20192304598811 4.34724494473688 6.39423321627688 4.65541452541634 3.99113722792646 4.7383549840577 4.37291250546232 6.08274078027702 4.54348535961976 4.36348106735392 4.42367829460802 4.87414220219852 6.8222547448582 4.8879347268948 4.07859791806296 5.4750442495195 4.39114898500398 5.2107441559121 3.81465209650602 4.15712744290968 4.55630260273862 4.28166872174306 6.59139296833531 5.22825937264739 4.25593393549199 4.68937138092221 4.94711463029734 5.5010145038732 4.61669516804453 4.42155230057209 4.83943248179529 4.69472558455458 4.29546165651594 5.27227082327903 4.81161671064183 4.35751375883391 5.08362312519377 4.71391340395437 5.77526607340313 4.08418678814095 4.00954610755781 4.74679198173226 4.56468463199273 5.25920448629875 4.51650320200919 4.61076819736231 4.82313902439302 4.57324822261862 5.06937360466466 4.60427315735521 6.350357264757 4.57535718321157 4.55720408687157 6.86603344162917 2.59979625578436 4.7914284600794 4.69460256770649 4.12359384027158 5.43862247409532 5.06392928955458 4.39617993931855 5.79758107575764 5.15733806982049 5.68195372901458 4.66129711155231 4.28079282277433 4.42451881849863 4.24211915540633 5.38490018046699 4.58037118791772 4.27810437405391 4.49876159736918 5.32555044507482 5.20491114561963 4.11158258090912 3.7885756141648 5.20391570703506 3.86777619171094 4.78281226188741 3.90931725648276 4.5140307300838 5.23338113763172 4.25911027273115 6.69769656264036 5.21963395855821 5.21757421544961 4.95704168525911 5.10728859230801 5.81749691022084 4.51875169953631 4.51733121757096 4.52200976347209 4.93842734551026 6.71791101032369 4.76822580095728 4.93763311385651 5.19647840440053 5.41288960620769 6.49755348119631 5.02053622334337 4.75331904367428 4.90724665488926 4.65647982692784 6.57569574719696 4.53638961990569 4.56793038002325 4.7522260291095 3.94233965432729 6.56831399508684 4.56599390073174 3.89996312790387 5.45028151127316 4.76890679604509 4.59396492194881 3.92980722099449 4.7106484346819 4.81059179815985 4.22118444460963 6.20769898863847 4.65304966011235 4.22075277680449 4.56974091788206 4.44676325869543 6.05136382843001 3.89736573842457 3.99260251328406 4.75844334136187 4.16529237871497 4.84495690971112 4.79427800519356 4.34219520155912 3.93331934433811 4.85977035884198 4.18376659517731 6.15658507251196 4.65997858185966 5.49349805619265 4.63752017950012 4.39272052798781 5.24102544594809 4.52258920384425 3.76823708262145 5.06435443852772 4.40161011210532 5.6798671240238 2.59979625578436 3.23264526912839 4.70314904124276 4.29530711606014 4.0206611812451 4.41826553467935 3.37602505743054 4.41262461069883 4.24526428880769 4.74793963322367 5.06133981688573 3.67887954623511 4.52283004554001 4.39510104592259 5.05333289286512 4.32424630961531 4.43055479502318 5.22641838034157 4.39351316490918 4.97848815819414 4.61906616741554 4.33187356670808 5.14137176035925 4.68433654133315 4.41511020168577 4.38443151589026 4.0881374816876 4.06932102243263 3.77937656857795 5.8926198300064 4.4327541574821 4.76211537587303 4.61945725433758 4.79831920791738 5.59067476462932 4.79260079505647 4.52610488043777 5.23025612957047 4.59257025143361 5.0133912188699 4.10888980584432 4.38999561725649 5.05054676911673 4.29339578097922 4.53354132092935 4.56489356916729 3.93089668139833 4.68418522362481 4.57933018096939 5.43063550434057 4.38370527221215 3.29025677866774 5.30283123421812 5.17869295020855 5.10216597450871 5.10264941582847 4.44343943182173 4.61358580951662 4.53127354319683 4.48253560809461 4.81801344420793 3.90959158051501 3.91040234522286 3.88450556008927 6.09985841832311 4.62750653176022 4.0307671343721 4.7731928646425 5.2183661195189 4.76774504833842 4.7075373174466 4.54450494608248 5.64878116735313 4.45133677119068 5.02610284076538 4.47527978581881 4.1518199739857 3.97959275517159 4.55708201951605 4.06374860045291 5.4349329039541 4.66454783934155 4.152505912284 5.03115037416163 4.65718673846671 5.47732723406113 4.74399541057762 4.42435522986681 5.94264135331163 4.56337815193659 5.3737188868322 6.13933245965797 3.98141560807269 4.91423561983802 4.25794387672197 5.57044397382736 4.14042656915062 4.51844382943158 4.26970930008831 4.50127125101015 5.42374581916854 3.87627587420941 4.19732226699049 4.45242969960317 4.36733283882087 4.80538568423466 4.17876497334502 3.86098856849618 6.26531955513103 4.55764876139452 5.56567870842557 5.48177531254079 3.74953314786708 5.69257553720902 5.41183478343059 5.89469266916456 4.6289682227273 3.99120443646554 4.58945683339978 3.28755938414103 6.18589528776945 5.23646070990876 4.16393631956526 4.70771268195428 4.79470880971424 5.53413869568744 4.4402739458074 5.24064542121141 3.66416623449122 5.11138114963909 5.16048223180925 2.59979625578436 3.71406426675766 4.47587490570036 4.90286392788776 4.46440911258955 4.45747352866947 4.45561361314343 4.96996012660828 5.0378236479798 5.44966579975404 5.21631662540804 4.42425574606926 5.01000804305169 2.59979625578436 5.45077483181779 4.91516928433678 3.64505721057814 4.77026276951786 3.87987953278256 6.57397310205948 4.66738241485045 4.40711821045092 3.89214745174932 4.58817124990473 4.77087045326124 4.9564156426307 4.48890652180464 4.28027149165469 4.66862794126734 5.2754454423841 4.8995259208683 4.61264402123049 5.92669020020694 4.22806184159642 5.8450155151538 4.37417270388002 4.2662781924963 5.39942414696076 4.3460608183231 5.36430258657044 2.59979625578436 3.902554382221 5.09854914193198 4.77491882331429 4.93983774779483 5.16451610894685 4.63982384825694 4.57246761756888 4.49464530829864 3.87399547710154 6.55676415689059 5.40642426401215 4.52051683132016 4.20483192097211 4.53364218520728 4.64021012449764 4.114440610169 3.71572355024398 4.9657950687355 4.57332627319067 4.68702771941154 4.83720625001513 4.52507957056733 5.22721078349812 4.22559514689609 5.39051265088603 4.99914569954143 3.61828513834977 4.61758077467712 6.17064995199924 5.57118375158894 2.59979625578436 3.76430622490982 5.96501318606564 4.46116960449165 5.09047529130498 4.82190256382986 4.16169859810897 5.00797066619034 4.14786376302769 5.17172098962479 3.92301233965224 4.83164053823403 4.19951215490941 4.47517835441572 6.43930161484557 3.86179032336765 4.49146939093824 5.9869436903682 4.32388780981804 5.69360028174424 4.3118689623613 3.39292817232686 4.4541781631331 4.64305949418276 5.4700341613109 5.09002733207081 4.97828310841823 4.94685211787918 4.80430730884776 5.31407876235584 3.65393620300245 4.55373953033316 4.0401770088607 4.17015085889933 5.39615103444723 5.12376887042125 4.00715525546964 5.19060080790135 4.17314040347381 4.94041652415487 3.76939221559305 4.65856445445995 6.35772693858749 4.18456146236112 5.83812852372952 4.22771727277782 2.59979625578436 4.00341907089061 4.92033831439504 4.9162033600905 4.92658697755194 4.42689551246861 4.69945817943751 4.29631190316252 5.11682154101333 5.18562011243408 3.51516365326081 6.02705335735555 4.28311003152622 5.36687145743693 4.36171270542769 4.59254018120618 6.63023897859276 4.3000323860211 5.48275520836539 4.19753653851908 3.50796474887411 5.31335495955828 4.32573055871894 4.19643651294109
Manes.05G134600.v6.1 2.59979625578436 2.59979625578436 2.59979625578436 2.59979625578436 2.59979625578436 2.59979625578436 2.59979625578436 2.59979625578436 2.59979625578436 2.59979625578436 2.59979625578436 2.59979625578436 2.59979625578436 2.59979625578436 2.59979625578436 2.59979625578436 2.59979625578436 2.59979625578436 2.59979625578436 2.59979625578436 2.59979625578436 2.59979625578436 2.59979625578436 2.59979625578436 2.59979625578436 2.59979625578436 2.59979625578436 2.59979625578436 2.59979625578436 2.59979625578436 2.59979625578436 2.59979625578436 2.59979625578436 2.59979625578436 2.59979625578436 2.59979625578436 2.59979625578436 2.59979625578436 2.59979625578436 2.59979625578436 2.59979625578436 2.59979625578436 2.59979625578436 2.59979625578436 2.59979625578436 2.59979625578436 2.59979625578436 2.59979625578436 2.59979625578436 2.59979625578436 2.59979625578436 2.59979625578436 2.59979625578436 2.59979625578436 2.59979625578436 2.59979625578436 2.59979625578436 2.59979625578436 2.59979625578436 2.59979625578436 2.59979625578436 2.59979625578436 2.59979625578436 2.59979625578436 2.59979625578436 2.59979625578436 2.59979625578436 2.59979625578436 2.59979625578436 2.59979625578436 2.59979625578436 2.59979625578436 2.59979625578436 2.59979625578436 2.59979625578436 2.59979625578436 2.59979625578436 2.59979625578436 2.59979625578436 2.59979625578436 2.59979625578436 2.59979625578436 2.59979625578436 2.59979625578436 2.59979625578436 2.59979625578436 2.59979625578436 2.59979625578436 2.59979625578436 2.59979625578436 2.59979625578436 2.59979625578436 2.59979625578436 2.59979625578436 2.59979625578436 2.59979625578436 2.59979625578436 2.59979625578436 2.59979625578436 2.59979625578436 2.59979625578436 2.59979625578436 2.59979625578436 2.59979625578436 2.59979625578436 2.59979625578436 2.59979625578436 2.59979625578436 2.59979625578436 2.59979625578436 2.59979625578436 2.59979625578436 2.59979625578436 2.59979625578436 2.59979625578436 2.59979625578436 2.59979625578436 2.59979625578436 2.59979625578436 2.59979625578436 2.59979625578436 2.59979625578436 2.59979625578436 2.59979625578436 2.59979625578436 2.59979625578436 2.59979625578436 2.59979625578436 2.59979625578436 2.59979625578436 2.59979625578436 2.59979625578436 2.59979625578436 2.59979625578436 2.59979625578436 2.59979625578436 2.59979625578436 2.59979625578436 2.59979625578436 2.59979625578436 2.59979625578436 2.59979625578436 2.59979625578436 2.59979625578436 2.59979625578436 2.59979625578436 2.59979625578436 2.59979625578436 2.59979625578436 2.59979625578436 2.59979625578436 2.59979625578436 2.59979625578436 2.59979625578436 2.59979625578436 2.59979625578436 2.59979625578436 2.59979625578436 2.59979625578436 2.59979625578436 2.59979625578436 2.59979625578436 2.59979625578436 2.59979625578436 2.59979625578436 2.59979625578436 2.59979625578436 2.59979625578436 2.59979625578436 2.59979625578436 2.59979625578436 2.59979625578436 2.59979625578436 2.59979625578436 2.59979625578436 2.59979625578436 2.59979625578436 2.59979625578436 2.59979625578436 2.59979625578436 2.59979625578436 2.59979625578436 2.59979625578436 2.59979625578436 2.59979625578436 2.59979625578436 2.59979625578436 2.59979625578436 2.59979625578436 2.59979625578436 2.59979625578436 2.59979625578436 2.59979625578436 2.59979625578436 2.59979625578436 2.59979625578436 2.59979625578436 2.59979625578436 2.59979625578436 2.59979625578436 2.59979625578436 2.59979625578436 2.59979625578436 2.59979625578436 2.59979625578436 2.59979625578436 2.59979625578436 2.59979625578436 2.59979625578436 2.59979625578436 2.59979625578436 3.32563966480586 2.59979625578436 2.59979625578436 2.59979625578436 2.59979625578436 2.59979625578436 2.59979625578436 2.59979625578436 2.59979625578436 2.59979625578436 2.59979625578436 2.59979625578436 2.59979625578436 2.59979625578436 2.59979625578436 2.59979625578436 2.59979625578436 2.59979625578436 2.59979625578436 2.59979625578436 2.59979625578436 2.59979625578436 2.59979625578436 2.59979625578436 2.59979625578436 2.59979625578436 2.59979625578436 2.59979625578436 2.59979625578436 2.59979625578436 2.59979625578436 2.59979625578436 2.59979625578436 2.59979625578436 2.59979625578436 2.59979625578436 2.59979625578436 2.59979625578436 2.59979625578436 2.59979625578436 2.59979625578436 2.59979625578436 2.59979625578436 2.59979625578436 2.59979625578436 2.59979625578436 2.59979625578436 2.59979625578436 2.59979625578436 3.23544690453558 2.59979625578436 2.59979625578436 2.59979625578436 2.59979625578436 2.59979625578436 2.59979625578436 2.59979625578436 2.59979625578436 2.59979625578436 2.59979625578436 2.59979625578436 2.59979625578436 2.59979625578436 2.59979625578436 2.59979625578436 2.59979625578436 2.59979625578436 2.59979625578436 2.59979625578436 2.59979625578436 2.59979625578436 2.59979625578436 2.59979625578436 2.59979625578436 2.59979625578436 2.59979625578436 2.59979625578436 2.59979625578436 2.59979625578436 2.59979625578436 2.59979625578436 2.59979625578436 2.59979625578436 3.13011628474653 2.59979625578436 2.59979625578436 2.59979625578436 2.59979625578436 2.59979625578436 2.59979625578436 2.59979625578436 2.59979625578436 2.59979625578436 2.59979625578436 2.59979625578436 2.59979625578436 2.59979625578436 2.59979625578436 2.59979625578436 3.19008785338756 2.59979625578436 2.59979625578436 2.59979625578436 2.59979625578436 2.59979625578436 2.59979625578436 2.59979625578436 2.59979625578436 2.59979625578436 2.59979625578436 2.59979625578436 2.59979625578436 2.59979625578436 2.59979625578436 2.59979625578436 2.59979625578436 2.59979625578436 2.59979625578436 2.59979625578436 2.59979625578436 2.59979625578436 2.59979625578436 2.59979625578436 2.59979625578436 2.59979625578436 2.59979625578436 2.59979625578436 2.59979625578436 2.59979625578436 2.59979625578436 2.59979625578436 2.59979625578436 2.59979625578436 2.59979625578436 2.59979625578436 2.59979625578436 2.59979625578436 2.59979625578436 2.59979625578436 2.59979625578436 2.59979625578436 2.59979625578436 2.59979625578436 2.59979625578436 2.59979625578436 2.59979625578436 2.59979625578436 2.59979625578436 2.59979625578436 2.59979625578436 2.59979625578436 2.59979625578436 2.59979625578436 2.59979625578436 2.59979625578436 2.59979625578436 2.59979625578436 2.59979625578436 2.59979625578436 2.59979625578436 2.59979625578436 2.59979625578436 2.59979625578436 2.59979625578436 2.59979625578436 2.59979625578436 2.59979625578436 2.59979625578436 2.59979625578436 2.59979625578436 2.59979625578436 2.59979625578436 2.59979625578436 2.59979625578436 2.59979625578436 2.59979625578436 3.33065454872683 2.59979625578436 2.59979625578436 2.59979625578436 2.59979625578436 2.59979625578436 2.59979625578436 2.59979625578436 2.59979625578436 2.59979625578436 2.59979625578436 2.59979625578436 2.59979625578436 2.59979625578436 2.59979625578436 2.59979625578436 2.59979625578436 2.59979625578436 2.59979625578436 2.59979625578436 2.59979625578436 2.59979625578436 2.59979625578436 2.59979625578436 2.59979625578436 2.59979625578436 2.59979625578436 2.59979625578436 2.59979625578436 2.59979625578436 2.59979625578436 2.59979625578436 2.59979625578436 2.59979625578436 2.59979625578436 2.59979625578436 2.59979625578436 2.59979625578436 2.59979625578436 2.59979625578436 3.05543704798616 2.59979625578436 2.59979625578436 2.59979625578436 2.59979625578436 2.59979625578436 2.59979625578436 2.59979625578436 2.59979625578436 2.59979625578436 2.59979625578436 2.59979625578436 2.59979625578436 2.59979625578436 2.59979625578436 2.59979625578436 2.59979625578436 2.59979625578436 2.59979625578436 2.59979625578436 2.59979625578436 2.59979625578436 2.59979625578436 2.59979625578436 2.59979625578436 2.59979625578436 2.59979625578436 2.59979625578436 2.59979625578436 2.59979625578436 2.59979625578436 2.59979625578436 2.59979625578436 2.59979625578436 2.59979625578436 2.59979625578436 2.59979625578436 2.59979625578436 2.59979625578436 2.59979625578436 2.59979625578436 2.59979625578436 2.59979625578436 2.59979625578436 2.59979625578436 2.59979625578436 2.59979625578436 2.59979625578436 2.59979625578436 2.59979625578436 2.59979625578436 2.59979625578436 2.59979625578436 2.59979625578436 2.59979625578436 2.59979625578436 2.59979625578436 2.59979625578436 2.59979625578436 2.59979625578436 2.59979625578436 2.59979625578436 2.59979625578436 2.59979625578436 2.59979625578436 2.59979625578436 2.59979625578436 2.59979625578436 2.59979625578436 2.59979625578436 2.59979625578436 2.59979625578436 2.59979625578436 2.59979625578436 2.59979625578436 2.59979625578436 2.59979625578436 2.59979625578436 2.59979625578436 2.59979625578436 2.59979625578436 2.59979625578436 2.59979625578436 2.59979625578436 2.59979625578436 2.59979625578436 2.59979625578436 2.59979625578436 2.59979625578436 2.59979625578436 2.59979625578436 2.59979625578436 2.59979625578436 2.59979625578436 2.59979625578436 2.59979625578436 2.59979625578436 2.59979625578436 2.59979625578436 2.59979625578436 2.59979625578436 2.59979625578436 2.59979625578436 2.59979625578436 2.59979625578436 2.59979625578436 2.59979625578436 2.59979625578436 2.59979625578436 2.59979625578436 2.59979625578436 2.59979625578436 2.59979625578436 2.59979625578436 2.59979625578436 3.12386348523869 2.59979625578436 2.59979625578436 2.59979625578436 2.59979625578436 2.59979625578436 2.59979625578436 2.59979625578436 2.59979625578436 2.59979625578436 2.59979625578436 2.59979625578436 2.59979625578436 2.59979625578436 2.59979625578436 2.59979625578436 2.59979625578436 2.59979625578436 2.59979625578436 2.59979625578436 2.59979625578436 2.59979625578436 2.59979625578436 2.59979625578436 2.59979625578436 2.59979625578436 2.59979625578436 2.59979625578436 2.59979625578436 2.59979625578436 2.59979625578436 2.59979625578436 2.59979625578436 2.59979625578436 2.59979625578436 2.59979625578436 2.59979625578436 2.59979625578436 2.59979625578436 2.59979625578436 2.59979625578436 2.59979625578436 2.59979625578436 2.59979625578436 2.59979625578436 2.59979625578436 2.59979625578436 3.43352024351822 2.59979625578436 2.59979625578436 2.59979625578436 2.59979625578436 2.59979625578436 2.59979625578436 2.59979625578436 2.59979625578436 2.59979625578436 3.3217847703779 2.59979625578436 2.59979625578436 2.59979625578436 2.59979625578436 2.59979625578436 2.59979625578436 2.59979625578436 3.14773248614781 2.59979625578436 2.59979625578436 2.59979625578436 2.59979625578436 2.59979625578436 2.59979625578436 2.59979625578436 2.59979625578436 2.59979625578436 2.59979625578436 2.59979625578436 2.59979625578436 2.59979625578436 2.59979625578436 2.59979625578436 2.59979625578436 2.59979625578436 2.59979625578436 2.59979625578436 2.59979625578436 2.59979625578436 2.59979625578436 2.59979625578436 2.59979625578436 2.59979625578436 2.59979625578436 2.59979625578436 2.59979625578436 2.59979625578436 2.59979625578436 2.59979625578436 2.59979625578436 2.59979625578436 2.59979625578436 2.59979625578436 2.59979625578436 2.59979625578436 2.59979625578436 2.59979625578436 2.59979625578436 2.59979625578436 2.59979625578436 2.59979625578436 2.59979625578436 2.59979625578436 2.59979625578436 2.59979625578436 2.59979625578436 2.59979625578436 2.59979625578436 2.59979625578436 2.59979625578436 2.59979625578436 2.59979625578436 2.59979625578436 2.59979625578436 2.59979625578436 2.59979625578436 2.59979625578436 2.59979625578436 2.59979625578436 2.59979625578436 2.59979625578436 2.59979625578436 2.59979625578436 2.59979625578436 2.59979625578436 2.59979625578436 2.59979625578436 2.59979625578436 2.59979625578436 2.59979625578436 2.59979625578436 2.59979625578436 2.59979625578436 2.59979625578436 2.59979625578436 2.59979625578436 2.59979625578436 2.59979625578436 2.59979625578436 2.59979625578436 2.59979625578436 2.59979625578436 2.59979625578436 2.59979625578436 2.59979625578436 2.59979625578436 2.59979625578436 2.59979625578436 2.59979625578436 2.59979625578436 2.59979625578436 2.59979625578436 2.59979625578436 2.59979625578436 2.59979625578436 2.59979625578436 2.59979625578436 2.59979625578436 2.59979625578436 2.59979625578436 3.22256664660478 2.59979625578436 2.59979625578436 2.59979625578436 2.59979625578436 2.59979625578436 2.59979625578436 2.59979625578436 2.59979625578436 2.59979625578436 2.59979625578436 2.59979625578436 2.59979625578436 2.59979625578436 2.59979625578436 2.59979625578436 2.59979625578436 2.59979625578436 2.59979625578436 2.59979625578436 2.59979625578436 2.59979625578436 2.59979625578436 2.59979625578436 2.59979625578436 2.59979625578436 2.59979625578436 2.59979625578436 2.59979625578436 2.59979625578436 2.59979625578436 2.59979625578436 2.59979625578436 2.59979625578436 2.59979625578436 2.59979625578436 2.59979625578436 2.59979625578436 2.59979625578436 2.59979625578436 2.59979625578436 2.59979625578436 2.59979625578436 2.59979625578436 2.59979625578436 2.59979625578436 2.59979625578436 2.59979625578436
Manes.05G134700.v6.1 2.59979625578436 2.59979625578436 2.59979625578436 2.59979625578436 2.59979625578436 2.59979625578436 2.59979625578436 2.59979625578436 2.59979625578436 2.59979625578436 2.59979625578436 2.59979625578436 2.59979625578436 2.59979625578436 2.59979625578436 2.59979625578436 2.59979625578436 2.59979625578436 2.59979625578436 2.59979625578436 2.59979625578436 2.59979625578436 2.59979625578436 2.59979625578436 2.59979625578436 2.59979625578436 2.59979625578436 2.59979625578436 2.59979625578436 2.59979625578436 2.59979625578436 2.59979625578436 2.59979625578436 2.59979625578436 2.59979625578436 2.59979625578436 2.59979625578436 2.59979625578436 2.59979625578436 2.59979625578436 2.59979625578436 2.59979625578436 2.59979625578436 2.59979625578436 2.59979625578436 2.59979625578436 2.59979625578436 2.59979625578436 2.59979625578436 2.59979625578436 3.11136424535262 2.59979625578436 2.59979625578436 2.59979625578436 2.59979625578436 2.59979625578436 3.1130976494983 2.59979625578436 2.59979625578436 2.59979625578436 2.59979625578436 2.59979625578436 2.59979625578436 2.59979625578436 2.59979625578436 2.59979625578436 2.59979625578436 2.59979625578436 2.59979625578436 2.59979625578436 2.59979625578436 3.03420175286161 3.35537191096595 2.59979625578436 2.59979625578436 2.59979625578436 3.33639421091845 2.59979625578436 2.59979625578436 2.59979625578436 2.59979625578436 2.59979625578436 2.59979625578436 2.59979625578436 2.59979625578436 2.59979625578436 3.05429937403947 2.59979625578436 2.59979625578436 2.59979625578436 2.59979625578436 3.14815201337652 2.59979625578436 2.59979625578436 2.59979625578436 2.59979625578436 2.59979625578436 2.59979625578436 2.59979625578436 2.59979625578436 2.59979625578436 2.59979625578436 2.59979625578436 2.59979625578436 2.59979625578436 2.59979625578436 3.06791173847519 2.59979625578436 3.01650372679633 2.59979625578436 2.59979625578436 2.59979625578436 3.05008182588941 2.59979625578436 2.59979625578436 2.59979625578436 2.59979625578436 2.59979625578436 2.59979625578436 3.42147577135509 3.08797719378391 3.35765264354746 2.59979625578436 2.59979625578436 3.03316965666899 2.59979625578436 2.59979625578436 2.59979625578436 2.59979625578436 2.59979625578436 2.59979625578436 2.59979625578436 2.59979625578436 2.59979625578436 2.59979625578436 2.59979625578436 2.59979625578436 2.59979625578436 2.59979625578436 2.59979625578436 2.59979625578436 2.59979625578436 3.06178703260991 2.59979625578436 2.59979625578436 2.59979625578436 2.59979625578436 2.59979625578436 2.59979625578436 2.59979625578436 2.59979625578436 2.59979625578436 2.59979625578436 2.59979625578436 2.59979625578436 2.59979625578436 3.3572885702161 2.59979625578436 2.59979625578436 2.59979625578436 2.59979625578436 3.04070355142447 2.59979625578436 2.59979625578436 2.59979625578436 2.59979625578436 2.59979625578436 2.59979625578436 2.59979625578436 2.59979625578436 2.59979625578436 2.59979625578436 2.59979625578436 2.59979625578436 3.71277016407694 2.59979625578436 2.59979625578436 2.59979625578436 2.59979625578436 2.59979625578436 2.59979625578436 3.04244381450743 2.59979625578436 2.59979625578436 2.59979625578436 2.59979625578436 2.59979625578436 2.59979625578436 2.59979625578436 2.59979625578436 2.59979625578436 2.59979625578436 2.59979625578436 2.59979625578436 2.59979625578436 2.59979625578436 2.59979625578436 2.59979625578436 2.59979625578436 2.59979625578436 2.59979625578436 2.59979625578436 2.59979625578436 2.59979625578436 2.59979625578436 2.59979625578436 2.59979625578436 2.59979625578436 3.53544658893668 3.02986544421834 2.59979625578436 2.59979625578436 2.59979625578436 3.65527557658377 3.04879652493302 3.41156478748641 2.59979625578436 2.59979625578436 2.59979625578436 3.33238703215835 2.59979625578436 2.59979625578436 2.59979625578436 2.59979625578436 2.59979625578436 2.59979625578436 2.59979625578436 2.59979625578436 2.59979625578436 2.59979625578436 2.59979625578436 2.59979625578436 2.59979625578436 2.59979625578436 2.59979625578436 2.59979625578436 2.59979625578436 2.59979625578436 3.19240955863012 2.59979625578436 2.59979625578436 2.59979625578436 2.59979625578436 3.26876126171489 3.28739172790693 2.59979625578436 2.59979625578436 2.59979625578436 2.59979625578436 2.59979625578436 2.59979625578436 2.59979625578436 3.40975513062506 4.36052567664624 2.59979625578436 2.59979625578436 2.59979625578436 2.59979625578436 2.59979625578436 2.59979625578436 2.59979625578436 2.59979625578436 2.59979625578436 2.59979625578436 2.59979625578436 2.59979625578436 2.59979625578436 2.59979625578436 3.87511013726533 3.26904104433001 2.59979625578436 3.09404548459673 3.36821729632826 3.12232509438277 2.59979625578436 2.59979625578436 2.59979625578436 2.59979625578436 2.59979625578436 3.4935273524097 2.59979625578436 2.59979625578436 2.59979625578436 2.59979625578436 3.73159039278313 2.59979625578436 2.59979625578436 2.59979625578436 2.59979625578436 2.59979625578436 2.59979625578436 2.59979625578436 2.59979625578436 2.59979625578436 2.59979625578436 2.59979625578436 2.59979625578436 2.59979625578436 2.59979625578436 2.59979625578436 2.59979625578436 2.59979625578436 2.59979625578436 2.59979625578436 2.59979625578436 2.59979625578436 3.14105343535606 2.59979625578436 2.59979625578436 2.59979625578436 2.59979625578436 2.59979625578436 2.59979625578436 2.59979625578436 2.59979625578436 2.59979625578436 2.59979625578436 2.59979625578436 2.59979625578436 2.59979625578436 2.59979625578436 2.59979625578436 3.41312046559163 2.59979625578436 2.59979625578436 2.59979625578436 2.59979625578436 3.2878030887128 2.59979625578436 2.59979625578436 2.59979625578436 2.59979625578436 2.59979625578436 2.59979625578436 2.59979625578436 2.59979625578436 2.59979625578436 2.59979625578436 2.59979625578436 2.59979625578436 2.59979625578436 2.59979625578436 2.59979625578436 2.59979625578436 3.40503430776885 2.59979625578436 2.59979625578436 2.59979625578436 2.59979625578436 2.59979625578436 2.59979625578436 2.59979625578436 2.59979625578436 2.59979625578436 3.4117013907922 3.08587502403935 2.59979625578436 2.59979625578436 2.59979625578436 2.59979625578436 2.59979625578436 2.59979625578436 2.59979625578436 2.59979625578436 3.03225364507438 3.0825107763154 2.59979625578436 2.59979625578436 2.59979625578436 2.59979625578436 2.59979625578436 2.59979625578436 2.59979625578436 2.59979625578436 2.59979625578436 2.59979625578436 2.59979625578436 2.59979625578436 2.59979625578436 2.59979625578436 2.59979625578436 2.59979625578436 2.59979625578436 2.59979625578436 2.59979625578436 2.59979625578436 2.59979625578436 2.59979625578436 2.59979625578436 2.59979625578436 3.13906168656558 2.59979625578436 2.59979625578436 2.59979625578436 2.59979625578436 2.59979625578436 2.59979625578436 2.59979625578436 2.59979625578436 2.59979625578436 3.27667244084487 2.59979625578436 2.59979625578436 2.59979625578436 2.59979625578436 2.59979625578436 3.66411922568851 2.59979625578436 2.59979625578436 2.59979625578436 2.59979625578436 2.59979625578436 2.59979625578436 2.59979625578436 2.59979625578436 2.59979625578436 2.59979625578436 2.59979625578436 2.59979625578436 4.36769909321426 3.04961902926352 3.59116851611698 2.59979625578436 2.59979625578436 3.23323260867859 2.59979625578436 2.59979625578436 3.60257146538986 2.59979625578436 2.59979625578436 2.59979625578436 2.59979625578436 2.59979625578436 2.59979625578436 2.59979625578436 2.59979625578436 2.59979625578436 2.59979625578436 2.59979625578436 2.59979625578436 3.10140652150073 2.59979625578436 3.52947891353982 2.59979625578436 2.59979625578436 2.59979625578436 2.59979625578436 2.59979625578436 2.59979625578436 2.59979625578436 2.59979625578436 2.59979625578436 2.59979625578436 2.59979625578436 3.13589593959261 2.59979625578436 2.59979625578436 2.59979625578436 2.59979625578436 2.59979625578436 2.59979625578436 2.59979625578436 2.59979625578436 2.59979625578436 2.59979625578436 2.59979625578436 2.59979625578436 2.59979625578436 2.59979625578436 2.59979625578436 2.59979625578436 2.59979625578436 3.18485473878746 2.59979625578436 2.59979625578436 2.59979625578436 3.36660907200873 2.59979625578436 2.59979625578436 2.59979625578436 2.59979625578436 3.23299208811065 2.59979625578436 2.59979625578436 2.59979625578436 2.59979625578436 2.59979625578436 2.59979625578436 2.59979625578436 2.59979625578436 2.59979625578436 2.59979625578436 2.59979625578436 2.59979625578436 2.59979625578436 2.59979625578436 2.59979625578436 2.59979625578436 2.59979625578436 2.59979625578436 2.59979625578436 2.59979625578436 2.59979625578436 2.59979625578436 2.59979625578436 2.59979625578436 2.59979625578436 2.59979625578436 2.59979625578436 2.59979625578436 2.59979625578436 3.49823486347591 2.59979625578436 2.59979625578436 2.59979625578436 2.59979625578436 2.59979625578436 2.59979625578436 2.59979625578436 2.59979625578436 2.59979625578436 2.59979625578436 2.59979625578436 2.59979625578436 2.59979625578436 2.59979625578436 2.59979625578436 3.0356971867682 2.59979625578436 2.59979625578436 2.59979625578436 2.59979625578436 2.59979625578436 2.59979625578436 2.59979625578436 2.59979625578436 2.59979625578436 2.59979625578436 2.59979625578436 2.59979625578436 3.48037588270895 3.80860520056819 2.59979625578436 2.59979625578436 2.59979625578436 2.59979625578436 2.59979625578436 2.59979625578436 2.59979625578436 2.59979625578436 2.59979625578436 3.11530692652306 2.59979625578436 2.59979625578436 2.59979625578436 2.59979625578436 2.59979625578436 2.59979625578436 2.59979625578436 2.59979625578436 2.59979625578436 2.59979625578436 2.59979625578436 2.59979625578436 2.59979625578436 2.59979625578436 2.59979625578436 2.59979625578436 2.59979625578436 2.59979625578436 2.59979625578436 2.59979625578436 5.43846308275631 2.59979625578436 2.59979625578436 2.59979625578436 2.59979625578436 2.59979625578436 2.59979625578436 2.59979625578436 2.59979625578436 2.59979625578436 2.59979625578436 2.59979625578436 2.59979625578436 3.60066604531036 2.59979625578436 2.59979625578436 3.04710913781508 2.59979625578436 2.59979625578436 2.59979625578436 2.59979625578436 2.59979625578436 2.59979625578436 2.59979625578436 2.59979625578436 2.59979625578436 2.59979625578436 2.59979625578436 2.59979625578436 2.59979625578436 2.59979625578436 2.59979625578436 2.59979625578436 2.59979625578436 2.59979625578436 2.59979625578436 2.59979625578436 2.59979625578436 2.59979625578436 2.59979625578436 2.59979625578436 2.59979625578436 2.59979625578436 2.59979625578436 2.59979625578436 2.59979625578436 2.59979625578436 2.59979625578436 2.59979625578436 2.59979625578436 3.0945433916009 3.22310506880101 2.59979625578436 2.59979625578436 2.59979625578436 2.59979625578436 2.59979625578436 2.59979625578436 2.59979625578436 2.59979625578436 3.72155046908345 2.59979625578436 2.59979625578436 2.59979625578436 2.59979625578436 2.59979625578436 4.40711821045092 2.59979625578436 2.59979625578436 2.59979625578436 2.59979625578436 3.05120239547897 2.59979625578436 2.59979625578436 2.59979625578436 2.59979625578436 2.59979625578436 2.59979625578436 2.59979625578436 2.59979625578436 2.59979625578436 2.59979625578436 2.59979625578436 2.59979625578436 2.59979625578436 2.59979625578436 2.59979625578436 2.59979625578436 2.59979625578436 2.59979625578436 2.59979625578436 3.0324307448167 2.59979625578436 2.59979625578436 2.59979625578436 2.59979625578436 3.78119010223562 2.98900452407651 2.59979625578436 2.59979625578436 2.59979625578436 2.59979625578436 2.59979625578436 2.59979625578436 2.59979625578436 2.59979625578436 2.59979625578436 2.59979625578436 2.59979625578436 2.59979625578436 2.59979625578436 2.59979625578436 2.59979625578436 2.59979625578436 2.59979625578436 2.59979625578436 2.59979625578436 2.59979625578436 2.59979625578436 2.59979625578436 2.59979625578436 2.59979625578436 2.59979625578436 2.59979625578436 2.59979625578436 2.59979625578436 2.59979625578436 2.59979625578436 2.59979625578436 2.59979625578436 2.59979625578436 2.59979625578436 2.59979625578436 2.59979625578436 2.59979625578436 2.59979625578436 2.59979625578436 2.59979625578436 3.22256664660478 2.59979625578436 2.59979625578436 2.59979625578436 2.59979625578436 2.59979625578436 2.59979625578436 2.59979625578436 2.59979625578436 3.15933397875847 2.59979625578436 2.59979625578436 2.59979625578436 2.59979625578436 2.59979625578436 2.59979625578436 2.59979625578436 3.16483281905453 3.76939221559305 3.12439282256448 2.59979625578436 3.37561084007314 2.59979625578436 2.59979625578436 2.59979625578436 2.59979625578436 2.59979625578436 2.59979625578436 2.59979625578436 2.59979625578436 2.59979625578436 2.59979625578436 2.59979625578436 3.53111261296467 2.59979625578436 2.59979625578436 2.59979625578436 2.59979625578436 2.59979625578436 3.0292052725966 2.59979625578436 2.59979625578436 2.59979625578436 3.42867474697291 2.59979625578436 2.59979625578436 2.59979625578436 2.59979625578436
Manes.05G134800.v6.1 4.45379254643727 4.42826423694023 4.45109907922615 4.50452197021879 4.21704922099307 4.90749211065782 4.72028867516045 5.00123034106036 5.23189353060014 5.26959566452779 4.26590112125068 3.89829373058726 4.48153635017672 6.31913199888128 4.17973746317964 4.96228020819151 4.88386043750982 5.80721903688476 4.30500120005423 3.52689480351742 5.1973903764598 4.5426955421875 4.6823440446241 4.54650383031644 5.11445228531306 4.2413681911443 4.56488537596343 4.14820518392652 4.6971799235988 4.67569251298684 4.78216995761566 3.8483672408052 4.32268693423703 5.4512503801907 4.91804535358347 4.45346190826862 4.44223737455536 4.84395970519275 4.18178306660985 5.17888647246206 4.70559864717939 4.98743596361274 4.44054425380309 5.67557462657984 5.10210637171936 4.80153556614539 4.66279150503492 4.60141914531168 4.58683379418975 3.53623203608649 4.66142168899995 4.7070257561466 4.45298534130266 4.56493412383359 5.04564521897106 4.31952733684816 4.51913820535515 4.22781439867361 5.22047165238079 4.3702824211595 5.2471420816305 4.59611741684318 4.49744239071811 5.50880681331723 5.22896380779876 4.9061676897321 4.80521216260492 4.58856987916234 4.37490251190244 4.23284934402789 4.14140926066055 4.97476948968509 5.19524429331626 4.68113159220027 5.37935167739317 4.86357103238176 4.7499190954042 4.43583352227287 4.72259117367632 4.07320987282206 4.7968654299255 4.09350044620337 4.66257492502989 4.40276235525974 5.12742085380632 4.28569557922633 4.58103400233562 4.88651725238964 4.76957461629234 4.6425497587618 5.06831051629222 4.92675669238619 4.07870230769258 4.9568465805822 2.59979625578436 5.211191835917 4.74472844774744 4.85993842288414 4.28472162644247 4.91101434851322 6.47055969990218 4.7410242609692 5.21264484989265 4.6706290574874 2.59979625578436 5.21684130605802 4.3174939301452 4.88653718632102 5.04027153368444 5.32059627423238 5.97116759972713 4.93985213707883 4.81148414201546 5.32152951514126 5.67228931414433 5.84800711921259 5.1005796924442 4.30346923398731 5.59984365248234 6.29129618419057 5.79730069598263 4.65623089890324 5.00732619019558 4.36644438141618 4.77148981289174 6.05663269891265 4.45806587295971 4.95871747072434 4.73248058554761 4.52041847923362 5.04755182261373 5.63612893281522 4.11209030062696 4.33331162196214 5.42753588131463 5.1544488329807 4.64027177841435 5.00758726283558 4.58420441954195 5.62730228271736 5.08330888103709 4.75726605505108 4.85999741963785 4.54281840987257 4.38603892073925 5.15227117270245 4.95028240239492 4.27623599905523 4.384246379188 4.9128248976036 5.1763852524772 4.61033226091907 4.35749249705678 4.0475528573883 5.04861107473241 4.10370220025634 4.36455106533825 4.40543659329514 4.91399579040492 5.62781093613459 5.93852716931754 5.24697907003765 4.83589954203618 4.95046386125766 5.56737144877813 5.37652436172952 3.78663384676346 4.43936418267055 6.05100434830062 4.45674259492893 5.08006760696768 3.8789415331015 4.71332777556834 4.86848184486899 4.39133413139633 4.01811986290264 4.93814428864121 4.75947987366158 4.43703420126946 2.59979625578436 5.29014537279799 4.28064711595873 4.13723944903781 4.9311377260916 4.64747589463658 4.9475597257706 5.1251446723808 4.39650923328542 4.07375190535199 4.8893538879152 4.92119286974376 4.43664274136861 4.92984794712638 4.92581752166462 5.19067432228209 5.80674169684378 5.67353860890915 5.23475256144133 4.89104325872169 4.71561417019921 6.06706962550081 5.67821180214959 4.85192595869951 4.73607319611786 4.89345830223908 5.71288496477321 6.51071718480988 5.10569419533032 5.09386356057775 5.21665930447614 6.60885436412776 6.4803233451227 5.20415672275937 4.75738663910467 4.52063399082232 4.57808846991452 4.91290344199767 5.35493139041385 5.63783822190466 5.37792650833058 5.73609309609196 5.65177659223556 5.23964558589471 5.24031249678215 5.79200921117826 5.69076315493132 6.62610404114544 5.12233771907437 4.72669514704258 4.85136118929869 5.9621988105927 4.82032887296899 5.07099380204519 6.49877175875622 5.667885160769 5.69466772147 6.31276030222918 4.72965811267903 4.71620288539845 4.79466522176796 4.87176703084885 5.83362928168784 5.38442691656103 4.81067217740043 4.86313481320769 5.5633585768748 5.85258750687182 4.77236686970125 4.90883876886443 4.79241552692996 5.52615160827634 4.20265781854112 4.83222238471573 5.31398316459166 4.57142250538112 5.14865086198736 6.32025749464405 5.42283419052807 4.77939764540552 5.30823652726866 5.63386347663799 5.51914243108542 4.53086956876037 5.19798697080952 5.25307492505865 5.17480305397169 5.67421937099946 4.82343661449974 5.62293878083522 5.04091160755162 5.11092657692109 4.95687935869212 4.5135358765008 5.26693721581436 5.04305434238934 4.72853332148549 5.2428859636772 2.59979625578436 6.51422180069757 4.4918170914982 4.52347918480324 5.15154603973663 5.99442889019732 4.36290914721157 5.51326722874881 4.8537194012129 5.00041600180794 5.98523673176814 5.11981507808145 4.57003431454786 4.72781320183809 5.37935445467677 5.9122513435469 4.89511281397305 5.13340005262467 4.78986280561987 6.24471067858483 5.07074721229311 5.26899449288686 5.41915940149438 4.91213963462815 5.78521674855592 5.18737126039594 5.14351968451448 5.58816515631471 5.46947103200488 5.79416119758314 5.71720199877359 4.74844633147178 5.26260853338198 5.62810663718785 5.43431053886192 5.99633028028751 4.52758699628218 5.21250735221494 5.13945738468985 5.69766208117952 5.87174587508287 5.22431584381887 5.91669919541706 5.2999934081136 6.22106668790775 5.48977948633326 4.9262852891601 5.45173832292719 5.08991604978542 5.01672989679961 5.00234805120117 5.67210710649786 5.85622207508494 6.23508332320148 5.04819949691694 6.28297791613009 5.66535689042422 5.72727700338995 5.3152862950004 5.76478613112963 5.93271572991676 4.97484249065799 4.59696198718797 5.63004117892759 4.54807081784639 6.4424056243264 6.11967024130009 5.49911609993282 5.52734894154931 5.63805073173465 6.54514167987636 4.94015059191711 4.87738336867391 4.70507215152678 5.67765359023913 6.2347368875193 5.30497166198737 5.60947021411267 5.23047481564503 5.18309001749618 5.14681973203895 4.64045055842371 5.68723888599022 5.65182394160848 4.29386473267276 5.18813302201029 5.7775683587094 4.85625358656542 4.60363985247665 5.6765616124242 6.04332878439286 4.42140308608655 5.70641436542295 5.39606365730362 5.80580359172635 5.96519216426397 5.86824523801423 4.07088407117361 4.18577573754437 4.5945752232012 5.19094489334433 5.36464712129861 5.21424951045908 5.44877047437651 4.46555015530837 4.82711216081377 5.59498420078186 4.84270096803153 4.84601416061184 4.79717403885434 4.82313902439302 5.15209438764969 4.70104077609791 4.75735171369379 2.59979625578436 4.71086795687593 2.59979625578436 5.10232704871668 2.59979625578436 4.18941028665684 4.67082288268704 5.19149274648972 5.25241031393269 4.63920105073132 4.09528268470874 5.55314861513865 5.47569211030271 4.90253390827929 5.06189187890146 4.6807897379801 5.50100642202496 5.65344813992921 5.3219368766005 4.05092012482805 4.76279427535456 5.1752509138258 5.23584823503464 4.46253983676646 3.88081791435872 4.81963759412082 4.40783125768278 5.50547094245426 5.52643126513507 4.15224025729538 4.84324105328843 6.0940449389288 5.49236289645518 4.52323792597628 4.45110053787636 5.30149144569344 4.86565765286465 5.60333857509261 4.4085114497395 4.95867229037637 4.86495019502687 5.02779398481868 5.18957772876276 4.74539716545179 5.29622559643291 4.5372524997041 5.60817572110109 4.94391619065897 4.27834271273152 5.24033010797451 4.85657396376925 5.18187789933191 5.78439112684287 4.47308998481192 4.86288446313938 4.16708829141231 6.05783139995562 6.50258496690557 4.11441899852527 5.17073710729435 5.09100787901007 5.76320713905781 5.24892027467667 4.7464793473982 5.11917296207917 5.00638886346257 4.91877774879608 5.2962865080373 4.46409154789629 5.01367146175682 6.15082554764097 5.02671012216756 4.33296021905051 3.88681788509472 5.04586757332816 3.90850119650639 5.34756914848832 5.34768514830714 5.4812769559833 4.21915361101809 4.52286384679647 4.77936231518738 4.97285826459034 5.35118709370579 5.38614121139962 4.14061795982354 5.29676315626703 4.56220737271307 5.77782005788205 5.03251249190121 4.87087834565377 4.05590087440007 5.25095363223028 5.29042243126942 4.73821627230521 2.59979625578436 4.77481668628245 5.55849082178315 5.03993598957759 4.65703573531571 5.44209604372402 4.91058272984 4.87357273799771 4.77954427920363 4.47848039694214 5.48717835890407 5.13154560164487 5.69146584578739 6.39568707130328 5.18879515037969 5.18770779158332 5.25652212159062 6.15996737526445 5.48760647382219 4.74696761700543 4.47730382235401 4.59877112699625 5.04534629333263 6.22614365101251 4.92788472976181 5.17781200725102 5.6363041609987 6.1437911216948 6.27824690195493 5.78149050709884 4.92221076287533 4.28456300835457 5.6367013258648 5.47230151355138 4.87202124934754 5.11895541669954 4.83100277096224 4.84772613461782 5.84481181580629 5.31935629366942 5.57451033624845 5.20067939888186 5.49946323719611 5.81204629440844 5.12572135248387 4.78833254050331 4.61262912306412 5.45831334627284 5.99552853590676 5.25939758329228 5.88774065127143 5.89783670182835 6.43885293963337 5.75546572289375 5.6387033641865 5.44652113223103 5.14350553847425 5.60322280182388 5.79498244281123 4.78744359413594 5.21785740420712 4.86821802224127 5.52808824165427 4.93547946379605 7.08054413064239 5.17552324425227 5.25227420038632 5.54305410111043 5.62444006227739 4.52842594753714 5.02931877862877 5.19757594598584 5.20880307167609 4.58772218336491 5.17403863643677 5.5437918479832 4.60368777428296 4.77587997103377 5.34990344830078 4.69288394394232 4.39498629146805 4.75460612771164 4.41604702209685 5.03115037416163 5.01829713091349 4.9090476410255 6.52270881366998 4.83442874538985 5.46149775455693 4.69829263691575 4.97267179469575 5.40712385032762 4.80453729158229 5.29215555101227 5.72038793936989 4.10636971646571 5.20765709892589 5.04671032685553 4.73422716528532 4.56887147735133 4.51773985457628 4.27335854150532 4.97813446415542 4.77800830052544 5.15148905742792 4.36697317802278 4.23719193504669 4.39734901598926 6.07746177256322 4.87113474315124 4.94649846311864 5.37818302005916 5.30754705280165 5.22868408259388 5.02070514081277 5.78352938884951 4.20370800501662 4.10282435775713 5.14336708459488 5.06566290584542 4.8929994984383 5.08978900755589 4.47570674464725 4.63660660576892 5.72926982510354 4.65240891376462 3.98945103577484 5.31004259797162 5.23311526144555 5.47185422511425 4.43554688618662 2.59979625578436 4.90170268828972 4.61755700682049 5.31216276199688 5.14093493092567 4.95885538322813 5.18579449314195 4.79663516705725 5.4803541600138 4.75336636520333 5.99159582542454 4.49555816718883 4.52490356230634 2.59979625578436 4.69941935171913 5.52371957123431 4.52291883843141 5.29492015715611 4.88550057376193 6.25954846100114 5.3465003488626 5.77481682090605 4.71828000589444 4.91307481343166 4.94282342691038 5.00932095251831 4.35779049992621 4.20940469259336 4.56603330824829 4.34065378517846 4.5933927735476 4.24223773573394 5.48654237256066 4.80550074028006 5.11621008380981 4.21606701214564 4.2662781924963 5.49644553311944 5.06932029409501 4.55742086312233 5.66832519039415 5.19699490768555 5.68448497436695 5.3091396780838 4.4688847820516 4.77019094424234 4.14910926872599 4.50477409244004 4.76577684386492 4.92458508748728 4.9433912890992 4.86421874152747 4.45904118804006 5.27028201878621 4.79942775791311 4.57587052809233 5.19921596810483 4.77049861871703 5.55055294868389 4.8189376593126 4.63914738998385 4.96063476520595 5.06699300632735 5.51739466865487 4.84798142242389 4.66432271997277 4.32901347974096 4.53172016949259 4.99335375513775 5.37325073172936 4.10682806070145 5.43284111539091 4.5940049436203 4.79587404593374 4.79228556935476 4.54483647421163 4.15555404853165 4.72164518289613 4.93292490009322 4.91132918882594 4.85773496758135 4.00791751354323 4.95093442953395 4.62392789488397 4.33754627974404 4.8901964227832 4.67295604019629 5.44621439727523 5.78226409936156 4.09179154200865 5.92190220214917 3.88792643337414 4.75744479439312 4.86900507777796 5.56002276261707 4.53896932102188 4.37199136281465 4.59058572477961 5.0221910547591 5.0824571991209 4.74589428146244 5.28886410266509 5.09300822204579 3.50406393511715 4.52802544411005 5.11160695941587 4.40652449424007 4.00715525546964 4.70823239776002 4.96302157751975 4.37222253450174 4.38421152707489 4.79813016159489 6.07651671997096 5.17988952273905 5.49766225526165 4.36670278574688 2.59979625578436 4.58737275720503 4.92033831439504 4.79812216812331 5.01959022746431 4.56989948836047 3.78979541414061 5.09849138338962 4.89714338912231 5.52972174975185 4.53317045375195 5.55800106993142 4.18438239810323 4.45192201205434 3.88192922029148 4.69215209947991 5.94947256732836 4.85540982314896 5.14196642955917 4.31270874083085 4.86120621412293 4.50780009739831 5.36696569049209 4.76561159759443
Manes.05G134900.v6.1 3.14683983215409 4.12294770149171 3.20665085371097 4.32520715830245 3.05314717308039 3.55072321097309 3.81949299908603 4.15893494855481 4.78737119458946 3.263295019147 3.23734708650533 3.04561120384308 3.93065569810438 3.44305187794855 3.41879698969261 4.02741953149189 3.51852869536645 5.05673170833259 4.83187038555503 4.15669568736146 3.46069714102254 5.93751819681854 3.64593111037093 4.81204565198095 3.79016148847098 3.29982034827609 2.59979625578436 4.88410462378395 5.52819649414464 2.59979625578436 4.2095518786502 3.6890929521727 4.59805523480591 5.26293861432379 3.534550744678 4.14470553320777 4.13500994265618 3.64923550830888 4.18178306660985 4.98142992526688 3.48701286742929 4.95914582844318 3.88392636584803 4.66107805167218 3.77305240836093 4.47332253776202 3.52617709414591 5.23131658408814 2.59979625578436 3.90275155353327 3.319570586726 5.00714700835354 4.03861825400975 3.06059267461742 3.30273000440967 3.9304637893889 3.72490722702518 3.92178017666207 5.06329469792218 3.98470369819395 3.71856906465735 3.97542699658481 3.46883305524788 2.59979625578436 3.38028800220858 2.59979625578436 2.59979625578436 4.65321237113056 4.6947690030737 4.43624984818475 3.45118233955962 4.34198766508622 3.52011185534455 4.68113159220027 5.69841527937453 4.93437244663299 5.55051562060405 5.42800298362422 3.77811259546182 3.60487272425572 3.44184362766157 5.06653670784208 3.58373104766204 3.60689911294869 3.59250871737335 4.07872003427483 3.69147458537688 3.61322108641093 3.5247063741118 3.34481372870052 3.24973940342139 3.67786292960522 4.66343872638935 3.9774066105883 2.59979625578436 4.23324891976019 3.79180980994348 4.55764776079113 5.38270174065056 4.26615951604684 6.40276173269515 5.40875806587471 4.39672849839037 4.9263624806779 5.12862405186618 6.48988517518008 4.98015057470336 5.0062500000183 4.5065097149668 3.12799011821841 5.19853301967575 3.83307995058926 6.6069787147334 3.55255446331805 5.67228931414433 5.25891089829758 4.40516024374128 3.30063053759635 4.82881001670656 4.75060821551022 4.01402810203007 4.2264266400351 3.58225755805724 2.59979625578436 3.86397515092349 4.62665929973436 3.3434653761842 4.90359534281198 3.9016924230135 5.95718942327783 4.78658291950241 3.9875246848918 3.19371833097314 4.67056384952912 5.52295096652269 5.89451043942916 3.4898242940079 4.83841439940733 6.15977218095801 4.36060981878653 2.59979625578436 5.76464093683356 4.92357922589074 5.46026957970906 3.10567645987634 3.57533447128517 4.22686282756026 5.56479677315921 6.10400868648823 4.9128248976036 4.68526453106302 4.72883065777654 4.03763218464974 5.32024714932814 5.60008685196897 3.73218818552341 4.06805322863222 4.75296165976135 4.91399579040492 4.99770077070409 6.3045642389278 4.12384333744695 5.74509217137199 5.45708933522587 3.39695909782473 6.19031554093634 3.45050421449097 4.65808915142514 2.59979625578436 3.91202609380886 5.58551917625561 4.06225761433274 4.61480776320049 5.84968955574407 3.9885385524752 3.5178190463899 3.16417745732558 4.46720798962124 4.21492877027311 2.59979625578436 3.00869623363141 3.7452094486246 3.44873559807783 4.71209827375637 3.19004403745022 3.50938787220478 5.16517675462811 3.76235768263894 3.98543193245573 5.0723746869702 4.45535680700266 5.11446539180978 3.85561168854164 3.47346663669662 5.17518461854706 4.42932126116628 5.13515129277446 4.89227703363519 5.86943259922853 5.2179948852493 7.76670651404219 5.10722107183798 5.83343438748653 6.61107235855504 5.91094066576872 6.23094618396602 7.40531876100438 4.624051315648 4.33676872940916 5.82063149616915 5.19209500907016 4.96915299257441 6.80444717196182 4.45846379175167 5.43422214234515 4.96073555996809 3.9724306003549 3.65561143551051 3.77728265014896 5.89276173219383 4.6370147632164 3.91115969666603 5.69545552345874 4.27090709893357 6.2589020508072 6.61239568012268 2.59979625578436 6.54229732543545 5.41775509638884 6.0552586018975 4.2876448546467 4.15435655246352 4.10877429446329 4.93555061971203 5.13268489380391 4.04329959410607 4.12213480123341 5.59132196172779 4.83123900576488 7.84360294502894 4.2292696822675 6.74050037756918 6.35440337275597 4.34072159776142 5.74242344246961 4.52782713019712 3.57769357505133 4.8895031614982 5.28895980682889 5.93096639095502 5.35386103011051 5.16817678355568 5.98921150840576 4.72148762280644 6.05290365072783 5.95124346408492 2.59979625578436 4.09760074552466 4.62518282089892 5.23313011847997 5.22705305838436 4.99434753043914 5.04573802404949 4.30644399764631 5.22664816721363 4.41594156814554 5.97064784966308 4.59738472549491 4.05795574569588 6.07373848181992 3.47355552046872 4.34903028251845 5.19585840135244 5.54569773522805 5.28368209222346 3.89903763399501 4.82978352418344 6.23259248789457 4.25161846552987 3.76883990120799 6.00849283378913 5.87577969286842 4.37839303496734 3.79291258400329 5.2345482411939 5.05886427702617 8.22619896436769 7.09978942358638 4.12285734397113 5.14825987597544 5.85263604398535 4.86903229481366 7.59736954540309 3.19546030758457 5.38877121465506 6.28533405068426 7.64448589030913 5.03907303991012 4.50308666897805 5.67217227463812 6.32977595450971 6.19866258779369 4.95080608694243 3.92832661123559 4.98610834796475 7.10123354271773 6.28776693469762 5.74419266675581 2.59979625578436 4.77982175692621 7.38626056363707 4.74052394898047 4.7020599193025 4.00985504736288 4.67295946245922 5.87258291029018 4.56881824605895 4.41593574299253 3.24931906988771 4.64597440701227 6.66677221259152 5.7690473622172 4.78698864070558 3.72774205775371 3.67569983636409 6.41505623523783 4.34287252424225 3.56398633747989 6.41811896459871 4.57602739872608 7.0627616840898 5.1627244093492 2.59979625578436 5.19002138530969 6.25167864757051 6.97067734694955 5.25693085061312 3.81847511642453 5.05383709357906 4.02774866745171 6.2438633675407 4.54807081784639 4.91357993992391 5.64430880010199 4.96805884293612 5.95377613832212 5.3555189273491 4.2148977570111 6.06023340487136 4.4094347953011 4.54583247116659 5.08216430210679 4.87414220219852 5.83943728028908 6.10332169952818 7.37004528914806 5.43047218604944 3.24897275233119 4.33073575499059 4.48095733388595 6.36880825168004 4.81271330771452 2.59979625578436 5.85968231492676 4.93935210009952 6.08219934902548 6.20203882684562 4.74633629393466 4.3522844964648 5.51171822475567 5.61004738581149 6.4140545820616 6.10399944498312 4.35269217309542 6.92737549503093 5.51908298189735 6.15306468236485 7.17631297336969 4.77463013909622 5.15534936161687 4.95782263726286 4.72197875933619 4.50443434370499 4.40404850403738 5.4639328413381 6.20749771695189 7.17680976047325 5.90652088950982 5.47117013369694 5.0331262123859 4.70831378474388 6.350357264757 4.67830661762475 5.45063570736461 3.68348548293683 7.33576402550419 3.24980416694994 4.10269059191421 4.85096041734223 5.71433904375076 6.21227901053444 6.53447655432757 6.06890552372197 5.86343027999587 6.96537098860161 5.64741305260546 7.84182136846155 6.17898794672641 8.17663387476271 7.01834420383998 4.29149192570018 6.78211852563621 5.41781522588399 7.11513802023217 5.64453097149965 4.86202329220995 6.26601961874325 7.17581284857367 5.39346761405505 6.49600960014138 8.48297973919689 7.30157875327671 7.35018912931046 6.30516316838459 4.60086858184383 4.80495259847504 7.01307751171401 6.46812319672693 5.31966909212857 4.00247137631365 5.34612451753788 7.41869713905292 4.4302615558329 5.36171309093679 3.79222420763822 5.22131947500438 5.58446020415988 5.9036834844981 7.38860862559466 4.27834271273152 4.71535308644287 6.29276118976574 4.61601645043879 6.24961961799529 4.97738423128662 6.69297623292688 5.11787471291438 7.83179022835237 2.59979625578436 3.26967113465158 5.68388267127952 6.38249159447271 5.19406385038656 3.38322476864324 5.79421598077263 6.71356081515822 6.84761829025808 4.49270736536218 4.68535068498014 3.43931519236312 4.97360776244411 8.62716474973482 5.09728927735785 5.07781638882499 3.88681788509472 4.29985679579149 6.24254683291225 5.0327692365337 4.8346915290501 4.87012358591727 4.79427800519356 5.13648438874497 4.60008419496742 4.93621893422413 6.16389785156311 3.29190677361545 5.02773195936338 2.59979625578436 4.60042064808619 5.27191143984205 5.16141315891524 4.09540437991748 3.96850025075125 7.39271202124277 4.09996182081276 3.97935340636274 2.59979625578436 5.01444958427922 5.4765696515496 4.41604625511094 5.80901745470797 5.10739887604812 5.20531114994494 3.96751116207278 2.59979625578436 7.47919862582838 4.99738779845608 5.55042808137554 5.60759492922987 8.16542544737386 5.57914052141445 4.92601858589701 7.49725115354122 5.74968337812789 5.6398509954419 4.00913108774672 4.13239208286991 4.69147330911743 5.51743429308044 3.83749137434024 5.29653381920791 4.32179414007666 5.92675592525476 6.64361054232621 4.8940851337858 5.52879903475976 3.67543192090741 5.65913874876426 6.4856048576967 5.96814881326457 5.16546212373829 4.2178230050721 5.15155101210255 5.90867364735587 6.24148417596766 5.5405823259404 6.74975164937291 5.05859681415125 6.23000872515269 4.88749367545787 5.00060293765577 4.8386661458083 4.92080284143237 5.0484592660009 5.15721678022716 6.01464718074801 3.4978365852273 7.09162107794647 7.28047168445664 6.73824388882764 4.69171528271106 4.54406105628844 5.82696588920199 4.43891467282894 6.24270727185963 4.16984419134157 5.27939608738666 4.39776565025525 5.07902602368664 3.88450556008927 3.83844866546774 4.85011030237057 5.04951375254967 5.26821385972505 3.83773340086992 3.11591032459858 6.93798486380481 5.93666899603819 5.64878116735313 3.7464171855587 4.85986424825751 4.21342780862446 4.52823089002005 6.07465113023278 6.74079260742317 3.69429283629582 3.90745628026551 5.06353588281888 5.82130841428802 4.4866449852689 3.35805347339294 3.42048852473569 2.59979625578436 5.29288500763257 5.12223279519481 5.17656642176293 4.00524347023842 4.23515348862007 2.59979625578436 5.83222830234759 4.90052656492516 3.98466633223006 3.47100709436022 3.55486197040881 3.1066138352018 4.27296881481565 4.42085596073655 3.18542993688362 6.00951752671791 4.59278813171742 3.88623625463831 3.66098315638991 3.07652576753501 4.33435273413858 5.82705374982743 5.55628868110095 3.16658854311766 4.27260060679113 4.18775749464987 6.04047390443671 3.68263909842841 3.45273288614406 4.34105549613633 3.45899228328628 4.64568510917867 3.28755938414103 4.29779880787725 4.51790326001215 3.8336428529929 6.07262738245967 6.76680569896001 4.31746049052481 4.15999498321874 4.21982858712614 4.61042826817164 4.77195109365322 5.20627365488334 5.45667075841334 3.62099745099714 5.28632841843077 5.36986730923357 4.39401659295812 3.68569758297786 7.20445199787849 5.96598935054847 3.81971259407091 5.1763053545925 2.59979625578436 4.42425574606926 4.24245866013066 2.59979625578436 5.79096100974504 4.15069733872885 4.12953068130464 3.64182534636077 3.51929516966729 6.0718168977951 4.54329224685563 4.40711821045092 3.78571618747852 3.170552578228 2.59979625578436 3.21444532604007 3.49200943256135 2.59979625578436 4.1199758972853 3.4742952044758 3.20516644634206 4.30256097372894 5.77731742906273 4.95185978795537 3.50863035512316 3.26160885265144 4.56722899663299 3.95552220940788 4.8911084257173 4.08289655961963 2.59979625578436 3.99966738167939 3.84486432845572 3.32868425701424 3.37587920586357 5.85092337680428 3.55337202861871 4.46950492602972 4.24397311323965 3.29644996195684 4.86678353244993 4.91870759353333 3.74098022171292 4.04888508924004 3.79683763774449 3.18764437601324 3.38273842837332 4.53903675410036 3.09629371888845 4.2087000044985 4.42722006650871 5.49072148395639 4.68307999714904 4.34305048996061 4.65523394108188 3.07631577613061 5.21098882868183 4.63299667500297 4.07997402348583 2.59979625578436 4.49564968957774 2.59979625578436 6.83208184207123 7.86211965196589 4.39642508696711 4.02325558256586 6.02025357578236 6.51934279167517 4.29840589170928 3.95530122265723 4.970754961259 2.59979625578436 5.11202788173625 4.5714932415546 4.6754111541757 3.97868723121641 3.94327878085016 5.17132454736756 7.3883711795351 6.31886239976547 5.78940373422381 7.21247662454728 6.0728428189555 5.98113087294993 7.38523586177769 6.26412684341029 4.37199136281465 5.85190001053707 4.73738409167653 4.51676655978197 3.37365795353155 5.00556898226919 6.50982777517902 3.12751666884428 4.33666431682048 4.90704711619437 4.69183332811862 4.00715525546964 5.8287832325247 6.91880808224332 5.6439565622955 4.38421152707489 6.36074185775318 5.25602659113414 5.21616419994041 3.77289673976365 3.81637726989775 5.61088024143791 4.20167969026226 4.08119865284047 4.85848090491461 5.22741952990793 4.6569572265361 4.93346394661255 3.45824826314557 5.72212157709057 4.24003780694579 4.57467969213992 4.6911916729925 3.22438648604129 3.86937642451408 3.65759140826972 4.08703909096815 8.61841762005087 4.01263954092303 3.87019450709065 4.51451394959699 3.34529463786093 4.30655314815918 5.1014236296175 3.50472204862562
Manes.05G135000.v6.1 4.38924798072234 6.35854089388039 4.59768808188433 6.57693127405299 5.35038459797086 4.11088955732044 5.12839658268854 4.52361300858914 6.21156044474681 5.62118925147274 4.64954709863852 5.65791753875364 4.36605455922773 6.56730970496361 6.07171530641608 4.20183911611463 6.13090596537304 4.58180910017937 6.07104813576506 5.21095998477064 3.64676774902138 6.9405725030381 4.82304080604004 5.4274192034696 5.87418580800092 4.3590622695144 5.6903791971137 5.42915965124506 6.77769822226613 5.80950901148052 4.5283730152647 6.53365701864784 4.15727262978711 7.51283466994175 5.76792446979451 3.84165578906164 5.67166510387954 4.90143072748901 5.13869351574088 6.54462932141481 4.09324875474017 6.60207793360793 4.70602977151372 6.60628070333483 5.35297734487613 3.6266181304827 5.17430605669338 4.90840603608429 6.70246089820411 5.59675753265466 4.28394853566575 6.32792683706643 4.26395233366067 6.23367613264037 5.04564521897106 3.55678748547211 5.95277779432441 4.62437017523569 6.93817420757313 5.17315087215892 4.54356255605586 4.69985167294793 4.54840231096189 2.59979625578436 5.19258066029564 4.07798381810461 4.85581315915023 3.76083040956131 6.42731183207692 5.37338813298385 4.23795117700515 6.31792438249671 5.05002153638907 5.8166066397783 5.37935167739317 4.33094898279442 6.31264761152445 4.71733114850645 4.54675682381309 5.91949261542386 3.62413774721054 6.82738126404115 4.53869970339601 6.8435895032675 4.99402501240626 4.07872003427483 5.87816307340359 4.78771982377 5.45179812067861 5.33681544482439 4.52618719680003 6.18544166644414 4.1519139613958 6.21359327151406 7.0281325268453 6.30083169346606 4.59882786329015 6.01209239570228 4.8766396405872 6.58208036762026 6.13633949349291 4.78362963886863 5.58472420735743 5.44436649422998 5.12862405186618 6.11328216099315 4.15248928119766 6.33190922154561 4.94448824903345 6.00311329299416 5.60491533776674 3.83307995058926 6.6069787147334 5.4192164921649 5.67228931414433 5.25891089829758 3.86679715163419 6.08212360516531 4.66279785571356 6.76490687305073 6.03390041142494 4.29789777051593 6.08369414419715 4.75060508771914 6.29171179223886 6.86634353833759 4.56989291873397 6.28011638473047 5.23070429151555 6.01828357594148 6.54946450183327 3.74662764509982 5.23724967643021 4.4393441813314 7.43994747590944 6.15620459440854 4.71146998679297 6.16502393926854 5.1504027586617 7.56363378523707 5.9620710846464 4.07462871031075 5.9017248921639 5.32405278169403 6.35235961393807 6.05029440016762 4.45025470068791 6.55573032627768 5.30236919861532 5.63881424190592 6.33659941186208 3.58821161658991 5.80135511719107 4.6679855759313 7.29863096977055 6.63713758676712 4.48910463378926 6.15009028097225 4.53254696826818 6.74598307818476 6.68071058832456 4.17632700804572 6.73195381314945 4.88419471949011 6.48457734806794 6.28245301723985 4.03481240626194 5.98261061277863 6.05100434830062 5.39015397103286 5.80876292240817 4.42147475373253 5.68394722434053 5.26185688874814 5.90754793343989 6.3370682208522 3.39302171797744 6.56810454283462 4.27444155725494 2.59979625578436 5.63290907798261 4.414754232705 6.13895924299162 5.17646274679483 6.77527282145996 6.50122432843504 4.14318554364039 6.54884000985434 4.81033908584573 6.93887848548345 6.09409043991227 5.09012974327686 4.58767334559151 5.56824105286613 4.62427125202372 7.02110035177791 6.67750938444727 3.13848911460483 6.74524515849143 4.68619251656654 7.36143534358806 6.50040333378509 4.13995550782958 6.97180760555469 4.89345830223908 7.218125238951 7.46021962962474 4.19354145702019 6.89177601450061 5.17269943462359 7.71533645483098 6.73590747977654 4.8409613609387 6.22347919173213 4.95728485410518 6.17404065464751 5.72322321801047 4.06296943117753 6.24123085030961 5.13051257620668 6.55137097902082 5.98097684108688 4.71919526924421 6.35631242022837 4.72673693816812 7.25033737311734 5.3297934882194 4.3587495466826 6.498641942842 5.04355420462599 7.69343384278584 7.15897923214933 4.74890399981929 7.02140897974112 5.27081693361868 6.32301320913302 6.15834852198268 4.21473191618288 6.41519081996746 5.24510814708616 6.37267567663603 7.08047045850168 5.105975138733 6.72775731335499 4.86313481320769 7.35031875872571 6.92806337005116 4.04608761789329 6.22175094637833 4.64765189710868 7.06522421360683 6.63424831914325 4.2493057786798 6.26627109765916 4.63565562135954 7.62052028445544 6.68309901941219 4.70136139707782 6.25919083599915 5.06927004232212 7.66745133230598 6.518893647745 3.61779196529466 6.62378832478501 4.96240489356716 6.63382814668712 7.01007725667489 4.06419371011768 6.5194585360029 4.94736685139122 6.31943861582605 5.99994242589828 4.08800333111195 6.55051842221647 4.8881908764923 6.69740177288939 6.11418313584198 2.59979625578436 5.54699547950021 5.99516243967251 4.52347918480324 6.74237826268868 7.26926743825123 4.30541256447046 7.52883714911921 4.50620350852286 6.60641115339882 6.65344249591401 4.87737293884327 6.07848798285932 4.47874480446883 6.54512194991703 6.32275069514564 5.3035656059405 6.87053654950166 4.87916642060027 6.82808949806463 6.18990093197873 4.43156594691062 6.22263136113124 4.38527759539649 6.75797391934643 5.98921232962244 4.77197887413299 7.51147002665055 5.23095709888855 7.34084678907933 6.42991685492892 3.66460190285215 6.73629312244133 5.24454080565614 6.99173915043735 6.41122569850683 5.17693056171302 6.26920165706384 5.24018460113386 7.40765227047077 6.60154042288317 4.75534386709362 7.51231412722064 5.33862857780729 7.41770747473757 6.3904220853008 4.9262852891601 6.11888429390662 4.96965848097399 6.72612372472025 6.50940572903795 4.74421659201787 6.88215765306871 5.67513349094238 7.0532377910719 6.28297791613009 4.8384954585551 7.26473039195923 5.99035595390779 6.83489384559239 6.21019777194177 5.12846213750873 6.16421168812641 5.10696481390873 7.48260534753996 7.12736039029315 4.91749164706016 7.71168977566511 5.38152394492569 7.42088822653456 6.35164343429295 4.8882637729691 6.28661854265788 4.97483715389124 6.86310331822657 6.68822928381092 4.24023921976887 7.51114634121773 5.41008384970884 6.88253929316849 5.55202248776728 4.79548826945849 7.06630288575908 4.8748656168419 7.86036977975151 5.72510582297865 4.21869772867626 6.29661412034501 4.91086236813253 7.55138428196247 7.21904734697887 4.77115594326252 7.01782428933544 5.41520905430243 7.5247780720924 6.33054262911742 6.11563170551984 4.07088407117361 6.70852899368513 4.99042524777045 6.66295810204949 6.42772332391538 4.35278447763466 6.62095152853341 4.46555015530837 6.17166994452148 5.96277461900101 4.91579978931395 6.3509269852746 4.46944764362324 6.86668575339433 6.750444464996 3.12273955512324 7.24368907587676 2.59979625578436 7.16889640010628 4.03287503074016 4.5283571934968 6.11162538852593 4.7914284600794 5.72801958136693 6.69949416614157 5.03685443832671 6.91341398932618 5.20683835039078 7.643641344575 6.92195681437174 5.44643324422008 6.79149473204278 4.6807897379801 7.10308808321219 6.80640291312204 4.9961320471354 6.26663642252518 5.19658937927057 7.18064879336921 6.91066675983898 4.02767706067778 6.20116094231254 4.96662581592686 6.90881594493832 6.46353991728845 4.98007382847903 6.69015014638523 4.48480630481063 7.09433992650688 6.37897018154122 5.35451287933496 6.98805193534497 5.03246419356473 7.59257662134359 7.55091510887419 4.71219272934285 6.30556922298731 4.73687398928901 6.78247732168995 5.76303340105518 4.74539716545179 6.2770783357077 4.82985638211964 6.86707937239218 6.23581535651017 4.64821731345267 6.19102479380771 6.49025900286729 6.96278521865224 6.46974544083256 4.11623860520924 6.70708329566781 5.17306380733738 6.4471675956728 4.79268532281215 4.28978602362085 6.74837879749418 5.63108829169915 6.87325976162633 5.54706920170536 4.42059776484323 6.2553612789824 4.92840491324216 6.39815342064594 5.77059325555899 4.46409154789629 6.6985639433001 5.19364801185793 6.82634720811238 5.26503692646229 4.63305736012309 7.10536314979102 4.55646332505857 6.27850554862653 5.70213633482648 4.96627426982282 4.5394411900954 5.55678647930773 4.22923391824862 6.70285030110278 5.90545563218842 3.94776010391612 5.93544301196655 5.81925626625105 6.59405685944201 6.85125628158488 3.86133721065845 6.51133102986127 4.69013937488399 7.14040412550254 5.3172288934508 3.73972313281026 2.59979625578436 4.63632016455959 7.24011553908254 6.18190631067449 4.95232232106027 6.77926023797191 4.81751233876453 7.12200926218941 5.7435005002379 4.22952240881057 5.96717048583817 5.01351622426569 7.31768990885126 6.77991413210079 5.36971899000653 6.35440901934185 6.15602123153923 7.70848015651449 7.04636799769924 4.25907770478989 5.36702082426871 4.64595945874395 6.78272711339401 6.19514489044952 4.96587890421675 6.25526579683777 5.07612404381286 7.16771815629831 6.37127458024679 4.56278265352659 6.1498992781321 4.91245121740371 7.19712081211511 6.8908559436418 3.86368274392085 5.70095000860908 4.40569546750971 7.05802387833373 5.7501423493456 5.56949672404217 6.49386572661799 5.15494867155267 6.49014058235837 5.96549208250805 4.43604356836169 6.81804144334152 4.73687828604043 6.69516225808883 6.98398973223837 4.09154230320106 5.88774065127143 5.93202038688188 7.713664777667 6.67778344098982 3.82719265264537 6.51429626147667 5.24189829530725 7.17379193805471 6.9337928531951 3.86250160586385 7.28281757409213 4.55797832657392 6.82747497414517 5.61523550023341 4.90179699403899 6.76537836981539 5.00001769878446 7.32423558500515 6.04712379366356 4.29754465443972 7.28152908442782 5.39346078123895 7.89592649779399 5.93758170563818 4.91761056745739 6.20642920745667 4.91669026488368 6.87615484059998 6.42555354794133 5.89734608521137 4.5449577896294 4.91802024362195 4.85197973909678 5.80603187106976 5.76244654093884 3.59848267571914 4.74399541057762 4.75392326577783 5.75619741120392 5.99647351562272 3.90779356276072 6.39970195455746 4.97827965474067 5.78668454825235 5.86720738271105 3.84733536790994 5.50765520920621 4.98300640992102 5.29100228102504 4.69415097488978 3.759045560907 4.9634709050791 4.55353970183645 6.80354291933432 5.85349755750232 3.22155548070353 6.30606199470998 4.62143290206939 6.26531955513103 5.80311731909807 4.37718843670022 5.87132318297688 4.75464178257247 6.814514103472 4.18196899199269 4.4131675108357 5.06289329553747 3.34656235891387 5.72131133199187 3.93970521812855 3.96904596458225 6.48532388775436 4.72448216825056 6.65369051549124 6.84648949855322 4.31746049052481 5.77696025443393 5.35443632243376 5.90296640730671 5.91337814504695 3.46429402943855 6.77708925018124 5.08044861244329 6.40102428110807 6.34722797294219 4.15416678896926 4.92368109265206 5.81486947267094 5.93934883727298 6.13415022286361 6.41574857606607 2.59979625578436 5.09461985079993 5.57238226094609 4.98574003949392 2.59979625578436 5.88326880324567 3.96183875186893 5.93210339618905 5.58082830963902 5.85540789248489 5.54524599488393 5.02890370927168 6.15769151216348 5.45844752727978 4.15106708599978 5.62527013950577 4.52969930026213 5.56385647990627 5.43432250724287 4.50820898906865 4.7246073309195 4.03974231646601 6.2617805380363 6.16290697612051 4.00451750091327 4.67913459975088 4.71826804110652 5.58714044442574 4.95318594946585 4.62131747630158 6.50185653103526 5.29993896697401 5.99027806835514 5.47539384803193 5.99226497663681 5.09437018306266 5.52123833949232 3.75054629955376 6.29418991227551 5.24086427559498 3.90866235679493 5.76610059327113 4.63513325745785 5.10097984193846 5.10476524687576 4.75996615634843 5.60198164636945 4.20030551284152 6.15103012182679 5.2864462273034 4.7331957774367 6.23419492632614 4.74120872408866 6.15987003048778 5.9930480750465 3.64703272649152 6.26236152958076 4.38254040709331 5.78033023302266 6.17064995199924 3.68852467857154 7.12467257782049 4.20728187979744 6.5943767719079 6.17270873437986 4.2600653397719 6.39976365438685 5.55452184295395 7.19864970836896 6.20932756989382 3.65661271026855 5.17388166897803 4.76769275044066 6.65605850213749 6.53724945621964 5.01419746661709 5.97909252369188 5.5366759218109 7.02375753651097 6.36633832492039 2.59979625578436 5.8567687949028 4.85892261123495 7.10909939641242 6.15642260306773 4.53896932102188 6.20491088806442 5.06691678238218 6.8695601843001 6.14188580763879 4.74589428146244 5.57655581333026 4.82641370298191 5.56795751754566 5.28167752098357 4.24853291030848 6.21656924109895 4.94981157473089 7.16403412636786 6.92742475714592 4.44195239294302 6.18235248861556 5.30593464046381 6.84045345327634 6.75289704428606 4.21862218544281 5.3761047554026 2.59979625578436 6.92419021759277 5.62484593496596 3.8120814247525 5.78992147997896 4.20578051010395 6.67680033015799 5.54547470509382 4.39302346921139 6.67839212419527 4.57467969213992 5.68094340470233 5.69507554853294 3.57226173833166 5.55836937434023 4.55752987660509 7.29831992183575 5.44407126554635 4.27954031487251 5.992060884824 4.94442711839331 6.61646144930274 5.72041411284039 5.19312206364115
Manes.05G135100.v6.1 2.59979625578436 2.59979625578436 2.59979625578436 2.59979625578436 2.59979625578436 2.59979625578436 2.59979625578436 2.59979625578436 3.23690244174881 2.59979625578436 3.23734708650533 3.04561120384308 3.11804907243019 3.44305187794855 3.51251450879117 2.59979625578436 2.59979625578436 2.59979625578436 3.27626599380655 2.59979625578436 2.59979625578436 2.59979625578436 2.59979625578436 3.21375796249481 3.14413877371066 2.59979625578436 2.59979625578436 2.59979625578436 2.59979625578436 2.59979625578436 3.28513972525459 2.59979625578436 3.17378617670681 2.59979625578436 2.59979625578436 2.59979625578436 2.59979625578436 2.59979625578436 3.27237941274458 2.59979625578436 2.59979625578436 2.59979625578436 3.75549922483877 2.59979625578436 2.59979625578436 2.59979625578436 2.59979625578436 2.59979625578436 3.35067592997401 2.59979625578436 2.59979625578436 2.59979625578436 3.34120921178698 2.59979625578436 2.59979625578436 2.59979625578436 2.59979625578436 2.59979625578436 2.59979625578436 2.59979625578436 2.59979625578436 3.13655648183482 2.59979625578436 2.59979625578436 2.59979625578436 2.59979625578436 3.16805095130771 3.61176125378992 2.59979625578436 2.59979625578436 2.59979625578436 2.59979625578436 3.65679556095408 2.59979625578436 2.59979625578436 2.59979625578436 2.59979625578436 3.24847608250363 2.59979625578436 2.59979625578436 2.59979625578436 2.59979625578436 2.59979625578436 3.11095649955553 2.59979625578436 3.22543616017794 2.59979625578436 3.06043028247974 3.1906912113914 3.21031646516765 2.59979625578436 2.59979625578436 2.59979625578436 2.59979625578436 2.59979625578436 2.59979625578436 2.59979625578436 2.59979625578436 3.03047401906305 2.59979625578436 2.59979625578436 2.59979625578436 2.59979625578436 3.07799747124634 2.59979625578436 2.59979625578436 2.59979625578436 2.59979625578436 2.59979625578436 2.59979625578436 2.59979625578436 2.59979625578436 2.59979625578436 2.59979625578436 2.59979625578436 2.59979625578436 2.59979625578436 2.59979625578436 3.58385032575014 2.59979625578436 2.59979625578436 2.59979625578436 3.09809346900321 2.59979625578436 2.59979625578436 2.59979625578436 2.59979625578436 2.59979625578436 2.59979625578436 2.59979625578436 2.59979625578436 2.59979625578436 2.59979625578436 3.43950802520564 2.59979625578436 3.2005024480778 2.59979625578436 2.59979625578436 2.59979625578436 2.59979625578436 2.59979625578436 2.59979625578436 3.06178703260991 3.03461879545996 2.59979625578436 2.59979625578436 2.59979625578436 3.24166522631322 3.41192620209667 2.59979625578436 2.59979625578436 3.58821161658991 2.59979625578436 2.59979625578436 2.59979625578436 2.59979625578436 3.52242163446846 2.59979625578436 2.59979625578436 3.11353869906184 2.59979625578436 2.59979625578436 3.13501077494869 3.53958272929376 2.59979625578436 2.59979625578436 2.59979625578436 3.07465554562221 2.59979625578436 3.31819734655646 3.17915297907334 2.59979625578436 3.34034589785326 3.25329403012386 2.59979625578436 3.25431612115486 2.59979625578436 2.59979625578436 3.08843871467039 2.59979625578436 2.59979625578436 2.59979625578436 3.02883382542909 3.27853162965225 3.01860929541114 2.59979625578436 2.59979625578436 3.04936763595227 3.14070663490831 3.45746685869567 3.44756539621456 3.35169926356515 2.59979625578436 2.59979625578436 3.21994986238806 2.59979625578436 2.59979625578436 2.59979625578436 3.48383847847714 3.41874749654539 3.45430755514463 2.59979625578436 2.59979625578436 2.59979625578436 3.32619170863699 2.59979625578436 2.59979625578436 2.59979625578436 2.59979625578436 3.20579552351965 2.59979625578436 2.59979625578436 2.59979625578436 2.59979625578436 3.23226733660521 2.59979625578436 2.59979625578436 2.59979625578436 2.59979625578436 2.59979625578436 3.13294224426404 2.59979625578436 2.59979625578436 2.59979625578436 2.59979625578436 3.56356945436749 2.59979625578436 2.59979625578436 2.59979625578436 3.14584555959347 3.0312983665093 3.06852274975295 2.59979625578436 2.59979625578436 3.13920880252861 2.59979625578436 2.59979625578436 2.59979625578436 2.59979625578436 3.14997929703986 2.59979625578436 2.59979625578436 2.59979625578436 2.59979625578436 2.59979625578436 2.59979625578436 2.59979625578436 2.59979625578436 2.59979625578436 2.59979625578436 2.59979625578436 2.59979625578436 3.17623298287933 2.59979625578436 3.18614183435273 2.59979625578436 2.59979625578436 2.59979625578436 2.59979625578436 3.40954712367928 2.59979625578436 2.59979625578436 2.59979625578436 2.59979625578436 3.07878727232066 2.59979625578436 3.62594502586951 2.59979625578436 2.59979625578436 2.59979625578436 2.59979625578436 3.09404548459673 2.59979625578436 3.12232509438277 3.40495493333963 3.07270803269098 2.59979625578436 2.59979625578436 2.59979625578436 3.05198833785288 3.30262129821875 3.35219443992066 3.16701465435691 2.59979625578436 2.59979625578436 2.59979625578436 2.59979625578436 3.08773589500831 2.59979625578436 2.59979625578436 3.17749061347233 2.59979625578436 2.59979625578436 2.59979625578436 2.59979625578436 3.46547799695192 2.59979625578436 2.59979625578436 2.59979625578436 3.30235343986351 3.24661910325328 2.59979625578436 2.59979625578436 2.59979625578436 2.59979625578436 2.59979625578436 3.14105343535606 2.59979625578436 2.59979625578436 2.59979625578436 2.59979625578436 3.1486359026078 3.02411260142883 2.59979625578436 2.59979625578436 2.59979625578436 3.18526268121318 3.20827003153473 3.24931906988771 2.59979625578436 3.89502161092046 2.59979625578436 2.59979625578436 2.59979625578436 2.59979625578436 2.59979625578436 2.59979625578436 3.08857273903009 3.20150989367274 2.59979625578436 2.59979625578436 3.14710624753656 2.59979625578436 2.59979625578436 3.71901086273931 3.52874432227956 2.59979625578436 3.15767287045227 2.59979625578436 3.09304328024829 2.59979625578436 2.59979625578436 2.59979625578436 2.59979625578436 2.59979625578436 2.59979625578436 2.59979625578436 2.59979625578436 2.59979625578436 3.06601140229909 2.59979625578436 2.59979625578436 2.59979625578436 2.59979625578436 2.59979625578436 3.93317989160216 2.59979625578436 2.59979625578436 2.59979625578436 2.59979625578436 2.59979625578436 3.5757082350106 3.22380152582246 2.59979625578436 2.59979625578436 2.59979625578436 3.11937986360436 2.59979625578436 2.59979625578436 3.16047819545527 3.03313128025029 3.12381515159364 2.59979625578436 3.29703488223369 2.59979625578436 3.54526090085019 3.29914297901095 3.25463556543704 3.33430315247367 2.59979625578436 2.59979625578436 3.15073138801272 2.59979625578436 2.59979625578436 2.59979625578436 2.59979625578436 3.19947538049542 2.59979625578436 2.59979625578436 2.59979625578436 2.59979625578436 2.59979625578436 2.59979625578436 2.59979625578436 2.59979625578436 2.59979625578436 3.06134786401126 3.33282874095462 2.59979625578436 2.59979625578436 3.08059389465736 3.8007536215964 2.59979625578436 2.59979625578436 2.59979625578436 2.59979625578436 3.47516363191189 3.32860106906141 2.59979625578436 2.59979625578436 2.59979625578436 3.07195668903267 2.59979625578436 3.5865668184866 2.59979625578436 2.59979625578436 3.29886172274126 2.59979625578436 2.59979625578436 2.59979625578436 3.23341689300654 2.59979625578436 2.59979625578436 2.59979625578436 2.59979625578436 2.59979625578436 2.59979625578436 3.92529210360888 2.59979625578436 2.59979625578436 2.59979625578436 2.59979625578436 3.63790334654271 2.59979625578436 2.59979625578436 2.59979625578436 3.28868788740215 3.69286530377354 2.59979625578436 2.59979625578436 2.59979625578436 2.59979625578436 2.59979625578436 2.59979625578436 2.59979625578436 3.81475446445788 3.2656464759195 2.59979625578436 2.59979625578436 2.59979625578436 2.59979625578436 2.59979625578436 2.59979625578436 2.59979625578436 2.59979625578436 2.59979625578436 2.59979625578436 3.02191542271198 3.07142817417063 2.59979625578436 2.59979625578436 3.98869882373956 2.59979625578436 2.59979625578436 2.59979625578436 2.59979625578436 3.1089290264677 2.59979625578436 2.59979625578436 2.59979625578436 2.59979625578436 2.59979625578436 3.18485473878746 2.59979625578436 2.59979625578436 2.59979625578436 2.59979625578436 4.21584791522146 2.59979625578436 2.59979625578436 2.59979625578436 2.59979625578436 3.13368629208698 3.15150067151979 3.29459327228905 2.59979625578436 2.59979625578436 2.59979625578436 3.8819948567444 3.72925921589969 3.38077863823906 2.59979625578436 3.84381676393557 2.59979625578436 2.59979625578436 2.59979625578436 3.28610162710445 3.53954419752657 3.16980602888094 2.59979625578436 2.59979625578436 2.59979625578436 4.64276941822099 2.59979625578436 2.59979625578436 2.59979625578436 3.20229976147952 3.31341918269739 2.59979625578436 2.59979625578436 2.59979625578436 3.12404357264528 4.0881374816876 2.59979625578436 2.59979625578436 2.59979625578436 2.59979625578436 3.77754747967347 3.47961913918967 2.59979625578436 3.29056662479942 2.59979625578436 2.59979625578436 2.59979625578436 3.6867508036148 2.59979625578436 2.59979625578436 3.0356971867682 3.58686561369776 2.59979625578436 2.59979625578436 2.59979625578436 3.08499272863383 3.79652443099544 3.18881389019315 2.59979625578436 2.59979625578436 2.59979625578436 2.59979625578436 2.59979625578436 3.22721475254557 2.59979625578436 3.63157338889014 2.59979625578436 3.22180690923061 2.59979625578436 2.59979625578436 3.10937730926642 3.27177532694313 2.59979625578436 2.59979625578436 2.59979625578436 3.20381007552223 2.59979625578436 3.2328387430116 2.59979625578436 3.43372965785074 2.59979625578436 2.59979625578436 2.59979625578436 2.59979625578436 3.13403103541172 3.32032749209579 2.59979625578436 3.29663103898979 2.59979625578436 3.2004768242502 2.59979625578436 3.72291427801192 3.20566299976803 2.59979625578436 3.59848267571914 2.59979625578436 3.88775040400341 3.12724282625815 2.59979625578436 2.59979625578436 2.59979625578436 2.59979625578436 3.36586943173339 2.59979625578436 2.59979625578436 2.59979625578436 3.84720525866936 2.59979625578436 2.59979625578436 2.59979625578436 2.59979625578436 3.22990884353066 3.61414121189432 2.59979625578436 2.59979625578436 2.59979625578436 3.12826845074903 3.27005780046848 2.59979625578436 2.59979625578436 2.59979625578436 3.63333843188727 2.59979625578436 2.59979625578436 2.59979625578436 2.59979625578436 2.59979625578436 2.59979625578436 2.59979625578436 2.59979625578436 2.59979625578436 2.59979625578436 3.23274696978057 2.59979625578436 3.23836589690278 3.36272800854502 2.59979625578436 3.22347444536885 2.59979625578436 2.59979625578436 2.59979625578436 2.59979625578436 2.59979625578436 3.32970239936705 3.96093225909824 2.59979625578436 2.59979625578436 2.59979625578436 2.59979625578436 3.30409561387671 2.59979625578436 3.18330204680804 2.59979625578436 2.59979625578436 2.59979625578436 2.59979625578436 2.59979625578436 3.34444953840647 2.59979625578436 2.59979625578436 3.41035805204073 2.59979625578436 3.36223058634014 2.59979625578436 2.59979625578436 2.59979625578436 2.59979625578436 2.59979625578436 2.59979625578436 2.59979625578436 2.59979625578436 2.59979625578436 2.59979625578436 2.59979625578436 2.59979625578436 2.59979625578436 2.59979625578436 2.59979625578436 2.59979625578436 3.41695097319566 2.59979625578436 2.59979625578436 2.59979625578436 2.59979625578436 2.59979625578436 3.3444210447866 3.0324307448167 3.31593868767472 2.59979625578436 2.59979625578436 2.59979625578436 2.59979625578436 3.14857604664619 2.59979625578436 2.59979625578436 2.59979625578436 2.59979625578436 3.51824355747109 2.59979625578436 2.59979625578436 2.59979625578436 2.59979625578436 3.18171305316302 3.92044577175338 2.59979625578436 2.59979625578436 2.59979625578436 3.4369702240479 2.59979625578436 2.59979625578436 2.59979625578436 2.59979625578436 3.19378284176863 2.59979625578436 2.59979625578436 2.59979625578436 3.17310155599223 3.36362012377228 2.59979625578436 2.59979625578436 2.59979625578436 2.59979625578436 2.59979625578436 3.12901589028519 2.59979625578436 2.59979625578436 2.59979625578436 2.59979625578436 3.76185652348974 2.59979625578436 2.59979625578436 2.59979625578436 3.61555750542542 3.22256664660478 2.59979625578436 3.51820813889633 2.59979625578436 2.59979625578436 2.59979625578436 2.59979625578436 2.59979625578436 2.59979625578436 3.55735590474518 2.59979625578436 2.59979625578436 2.59979625578436 2.59979625578436 2.59979625578436 2.59979625578436 2.59979625578436 2.59979625578436 3.1964791051938 2.59979625578436 2.59979625578436 3.54449289306235 2.59979625578436 3.22145036302252 2.59979625578436 2.59979625578436 2.59979625578436 2.59979625578436 2.59979625578436 2.59979625578436 2.59979625578436 3.03374484675826 2.59979625578436 2.59979625578436 3.25239247268295 2.59979625578436 2.59979625578436 2.59979625578436 2.59979625578436 3.20487193917224 3.53635640865754 2.59979625578436 2.59979625578436 2.59979625578436 3.34529463786093 2.59979625578436 2.59979625578436 2.59979625578436
Manes.05G135200.v6.1 2.59979625578436 2.59979625578436 2.59979625578436 2.59979625578436 2.59979625578436 2.59979625578436 2.59979625578436 2.59979625578436 2.59979625578436 2.59979625578436 2.59979625578436 2.59979625578436 2.59979625578436 2.59979625578436 2.59979625578436 3.1581819852139 2.59979625578436 2.59979625578436 3.54809303130482 3.52689480351742 2.59979625578436 2.59979625578436 2.59979625578436 2.59979625578436 2.59979625578436 2.59979625578436 2.59979625578436 2.59979625578436 3.45177722385841 2.59979625578436 2.59979625578436 2.59979625578436 2.59979625578436 2.59979625578436 2.59979625578436 2.59979625578436 2.59979625578436 2.59979625578436 2.59979625578436 2.59979625578436 2.59979625578436 2.59979625578436 3.18911703177846 2.59979625578436 2.59979625578436 2.59979625578436 2.59979625578436 2.59979625578436 2.59979625578436 2.59979625578436 2.59979625578436 2.59979625578436 2.59979625578436 2.59979625578436 2.59979625578436 2.59979625578436 3.32198498486787 2.59979625578436 2.59979625578436 2.59979625578436 2.59979625578436 2.59979625578436 2.59979625578436 2.59979625578436 2.59979625578436 2.59979625578436 2.59979625578436 2.59979625578436 2.59979625578436 2.59979625578436 2.59979625578436 2.59979625578436 3.52011185534455 2.59979625578436 2.59979625578436 2.59979625578436 2.59979625578436 2.59979625578436 2.59979625578436 2.59979625578436 2.59979625578436 2.59979625578436 2.59979625578436 2.59979625578436 3.80444180087026 2.59979625578436 2.59979625578436 2.59979625578436 2.59979625578436 2.59979625578436 2.59979625578436 3.14815201337652 3.32037428677871 2.59979625578436 2.59979625578436 2.59979625578436 2.59979625578436 3.02061995747434 2.59979625578436 2.59979625578436 2.59979625578436 2.59979625578436 2.59979625578436 2.59979625578436 2.59979625578436 2.59979625578436 2.59979625578436 2.59979625578436 2.59979625578436 2.59979625578436 2.59979625578436 2.59979625578436 2.59979625578436 2.59979625578436 2.59979625578436 2.59979625578436 2.59979625578436 2.59979625578436 2.59979625578436 2.59979625578436 2.59979625578436 2.59979625578436 2.59979625578436 2.59979625578436 2.59979625578436 2.59979625578436 2.59979625578436 2.59979625578436 2.59979625578436 2.59979625578436 2.59979625578436 2.59979625578436 2.59979625578436 2.59979625578436 2.59979625578436 2.59979625578436 2.59979625578436 2.59979625578436 3.11715769885859 2.59979625578436 2.59979625578436 2.59979625578436 2.59979625578436 2.59979625578436 2.59979625578436 2.59979625578436 2.59979625578436 2.59979625578436 2.59979625578436 2.59979625578436 2.59979625578436 2.59979625578436 2.59979625578436 2.59979625578436 2.59979625578436 2.59979625578436 2.59979625578436 2.59979625578436 2.59979625578436 3.11353869906184 2.59979625578436 2.59979625578436 2.59979625578436 2.59979625578436 2.59979625578436 2.59979625578436 2.59979625578436 3.07465554562221 2.59979625578436 2.59979625578436 2.59979625578436 2.59979625578436 2.59979625578436 2.59979625578436 2.59979625578436 2.59979625578436 2.59979625578436 2.59979625578436 2.59979625578436 2.59979625578436 2.59979625578436 2.59979625578436 2.59979625578436 2.9940602321428 2.59979625578436 2.59979625578436 2.59979625578436 2.59979625578436 2.59979625578436 2.59979625578436 2.59979625578436 2.59979625578436 2.59979625578436 2.59979625578436 3.10743416573937 2.59979625578436 2.59979625578436 2.59979625578436 2.59979625578436 2.59979625578436 2.59979625578436 2.59979625578436 2.59979625578436 2.59979625578436 2.59979625578436 3.321338580523 2.59979625578436 2.59979625578436 3.0737295239543 3.54787291335831 2.59979625578436 2.59979625578436 2.59979625578436 2.59979625578436 2.59979625578436 3.00967619553112 2.59979625578436 2.59979625578436 2.59979625578436 3.02576765931864 2.59979625578436 2.59979625578436 2.59979625578436 2.59979625578436 3.2650180229635 2.59979625578436 2.59979625578436 2.59979625578436 2.59979625578436 2.59979625578436 3.34176463353204 2.59979625578436 2.59979625578436 2.59979625578436 2.59979625578436 2.59979625578436 2.59979625578436 3.19677433375722 4.10898905095763 2.59979625578436 4.11873753901426 5.10159211635624 2.59979625578436 4.81067217740043 3.56341988191345 4.47037920120321 5.05313019981569 2.59979625578436 4.78329116618097 3.25014544349024 5.4137012730353 5.06672917528785 2.59979625578436 4.64042668928219 3.01582169102262 5.66477332611611 2.59979625578436 3.18760828080912 5.61817690276977 2.59979625578436 5.7026932009485 5.22885634349495 2.59979625578436 4.35338929364905 2.59979625578436 4.57737617827861 6.51855155002708 3.17356662868593 3.5157666023938 3.415894803482 3.04165461401528 4.40358411801564 2.59979625578436 4.91657949981406 2.59979625578436 3.89903763399501 4.65759589971246 2.59979625578436 2.59979625578436 2.59979625578436 2.59979625578436 3.51628227195113 2.59979625578436 2.59979625578436 2.59979625578436 3.02532496867072 2.59979625578436 2.59979625578436 2.59979625578436 2.59979625578436 2.59979625578436 3.06398032907695 2.59979625578436 2.59979625578436 2.59979625578436 3.03747957287136 2.59979625578436 2.59979625578436 2.59979625578436 3.69514666089469 3.24661910325328 2.59979625578436 2.59979625578436 2.59979625578436 2.59979625578436 2.59979625578436 2.59979625578436 2.59979625578436 2.59979625578436 2.59979625578436 2.59979625578436 2.59979625578436 3.32957983186862 3.19442034293909 2.59979625578436 3.38883758703688 2.59979625578436 2.59979625578436 2.59979625578436 3.57486033186742 2.59979625578436 2.59979625578436 2.59979625578436 2.59979625578436 2.59979625578436 2.59979625578436 3.29274630253399 3.08857273903009 2.59979625578436 2.59979625578436 2.59979625578436 2.59979625578436 2.59979625578436 2.59979625578436 2.59979625578436 2.59979625578436 2.59979625578436 2.59979625578436 2.59979625578436 2.59979625578436 2.59979625578436 2.59979625578436 2.59979625578436 2.59979625578436 2.59979625578436 3.36370173476972 2.59979625578436 3.06942971940629 2.59979625578436 2.59979625578436 3.25721121744889 2.59979625578436 2.59979625578436 2.59979625578436 2.59979625578436 3.28404026497614 2.59979625578436 2.59979625578436 3.37363417613735 2.59979625578436 3.40627964740502 2.59979625578436 2.59979625578436 2.59979625578436 2.59979625578436 3.27934697100873 3.490403922 2.59979625578436 2.59979625578436 3.16047819545527 3.45706014466126 2.59979625578436 2.59979625578436 2.59979625578436 2.59979625578436 2.59979625578436 2.59979625578436 2.59979625578436 3.02689750774351 3.44977478267563 2.59979625578436 2.59979625578436 2.59979625578436 2.59979625578436 2.59979625578436 3.52142398693927 3.19947538049542 2.59979625578436 2.59979625578436 2.59979625578436 3.88545825039556 2.59979625578436 3.86536555370485 2.59979625578436 2.59979625578436 2.59979625578436 2.59979625578436 2.59979625578436 3.19857785665936 2.59979625578436 2.59979625578436 3.67985052110231 2.59979625578436 2.59979625578436 3.16746079526105 2.59979625578436 3.47516363191189 2.59979625578436 2.59979625578436 2.59979625578436 2.59979625578436 3.26461794271564 3.12339831546568 2.59979625578436 2.59979625578436 2.59979625578436 3.29886172274126 2.59979625578436 2.59979625578436 2.59979625578436 2.59979625578436 2.98080741821271 2.59979625578436 2.59979625578436 2.59979625578436 2.59979625578436 3.20605869871251 2.59979625578436 2.59979625578436 2.59979625578436 2.59979625578436 3.04792100866332 3.26470865579439 2.59979625578436 2.59979625578436 2.59979625578436 2.59979625578436 3.38172702084249 2.59979625578436 2.59979625578436 2.59979625578436 2.59979625578436 2.59979625578436 2.59979625578436 2.59979625578436 2.59979625578436 2.59979625578436 2.59979625578436 2.59979625578436 2.59979625578436 2.59979625578436 2.59979625578436 2.59979625578436 2.59979625578436 2.59979625578436 2.59979625578436 2.59979625578436 2.59979625578436 2.59979625578436 2.59979625578436 2.59979625578436 3.98869882373956 2.59979625578436 2.59979625578436 2.59979625578436 2.59979625578436 2.59979625578436 2.59979625578436 2.59979625578436 2.59979625578436 2.59979625578436 3.13091120944092 3.31394992493702 2.59979625578436 2.59979625578436 2.59979625578436 2.59979625578436 2.59979625578436 2.59979625578436 3.538429025029 2.59979625578436 3.23299208811065 2.59979625578436 2.59979625578436 2.59979625578436 2.59979625578436 2.59979625578436 2.59979625578436 2.59979625578436 2.59979625578436 2.59979625578436 2.59979625578436 2.59979625578436 4.73746579908904 3.67290371109444 2.59979625578436 2.59979625578436 2.59979625578436 4.8617109689737 2.59979625578436 2.59979625578436 2.59979625578436 3.33126977399767 3.58227561620931 3.34135829939782 2.59979625578436 2.59979625578436 2.59979625578436 4.04439945537354 2.59979625578436 2.59979625578436 2.59979625578436 2.59979625578436 4.89397199847069 5.33413286517951 2.59979625578436 2.59979625578436 2.59979625578436 2.59979625578436 2.59979625578436 2.59979625578436 2.59979625578436 2.59979625578436 3.62112234937258 4.94334780068956 3.16031210264774 2.59979625578436 2.59979625578436 2.59979625578436 2.59979625578436 2.59979625578436 3.39133175835895 3.08499272863383 3.36940304494811 4.3634985486057 2.59979625578436 2.59979625578436 4.22065771998121 2.59979625578436 2.59979625578436 2.59979625578436 2.59979625578436 3.33697494199146 3.14192697751166 2.59979625578436 2.59979625578436 3.32869148150303 2.59979625578436 3.74402143797072 2.59979625578436 2.59979625578436 2.59979625578436 2.59979625578436 2.59979625578436 2.59979625578436 2.59979625578436 2.59979625578436 2.59979625578436 3.33659959047805 2.59979625578436 3.21960951687133 2.59979625578436 2.59979625578436 2.59979625578436 2.59979625578436 2.59979625578436 2.59979625578436 2.59979625578436 2.59979625578436 2.59979625578436 2.59979625578436 3.42048852473569 2.59979625578436 2.59979625578436 2.59979625578436 2.59979625578436 3.14894040553398 2.59979625578436 2.59979625578436 2.59979625578436 2.59979625578436 2.59979625578436 3.60093083117833 3.28117845314827 2.59979625578436 3.42230518372925 2.59979625578436 3.18542993688362 3.04710913781508 2.59979625578436 2.59979625578436 2.59979625578436 3.27099546505006 3.63998240109009 2.59979625578436 2.59979625578436 2.59979625578436 2.59979625578436 3.12478781716686 2.59979625578436 2.59979625578436 2.59979625578436 2.59979625578436 2.59979625578436 2.59979625578436 2.59979625578436 2.59979625578436 2.59979625578436 2.59979625578436 2.59979625578436 3.3197901182369 2.59979625578436 2.59979625578436 3.23953822414247 3.66416623449122 2.59979625578436 2.59979625578436 2.59979625578436 3.0640794104873 3.20178576582288 3.11863948399305 2.59979625578436 2.59979625578436 3.95414086578989 4.52263728459041 2.59979625578436 2.59979625578436 5.21631662540804 2.59979625578436 2.59979625578436 2.59979625578436 2.59979625578436 3.25815219576688 2.59979625578436 2.59979625578436 3.35469425889052 2.59979625578436 3.17666752597553 2.59979625578436 2.59979625578436 3.170552578228 2.59979625578436 2.59979625578436 2.59979625578436 3.64820718768316 2.59979625578436 2.59979625578436 3.02941578193738 3.58108019770772 2.59979625578436 2.59979625578436 2.59979625578436 3.26160885265144 3.1277135856963 2.59979625578436 2.59979625578436 2.59979625578436 2.59979625578436 3.3686302546408 2.59979625578436 2.59979625578436 2.59979625578436 3.64178627644869 2.59979625578436 3.01607379670363 2.59979625578436 2.59979625578436 2.59979625578436 2.59979625578436 2.98900452407651 2.59979625578436 2.59979625578436 2.59979625578436 2.59979625578436 3.39845749303654 2.59979625578436 2.59979625578436 2.59979625578436 2.59979625578436 3.18171305316302 2.59979625578436 2.59979625578436 2.59979625578436 3.56247340105491 3.53263743416576 3.5302863255487 2.59979625578436 2.59979625578436 2.59979625578436 2.59979625578436 2.59979625578436 2.59979625578436 2.59979625578436 2.59979625578436 2.59979625578436 3.32630363502723 2.59979625578436 2.59979625578436 2.59979625578436 2.59979625578436 2.59979625578436 2.59979625578436 2.59979625578436 2.59979625578436 2.59979625578436 2.59979625578436 2.59979625578436 2.59979625578436 2.59979625578436 3.39292817232686 2.59979625578436 2.59979625578436 2.59979625578436 2.59979625578436 3.25835208647746 3.1198917268211 3.1677776264212 2.59979625578436 2.59979625578436 2.59979625578436 2.59979625578436 2.59979625578436 2.59979625578436 2.59979625578436 2.59979625578436 2.59979625578436 2.59979625578436 2.59979625578436 2.59979625578436 3.49882113101628 3.37724948770933 2.59979625578436 2.59979625578436 4.70875364888848 2.59979625578436 5.40194306821536 4.00271596972388 2.59979625578436 2.59979625578436 3.43325699342525 3.20730882339491 2.59979625578436 2.59979625578436 3.89584176871827 2.59979625578436 2.59979625578436 3.22438648604129 2.59979625578436 3.03967187552959 3.0292052725966 2.59979625578436 2.59979625578436 2.59979625578436 2.59979625578436 2.59979625578436 2.59979625578436 2.59979625578436 2.59979625578436
Manes.05G135300.v6.1 2.59979625578436 4.12294770149171 3.20665085371097 3.94796231805775 4.53701592918714 2.59979625578436 3.81949299908603 3.61358694798937 4.10402458597672 2.59979625578436 3.05243133298284 3.22781498317095 3.32888032498958 2.59979625578436 3.41879698969261 3.1581819852139 3.97442481880855 2.59979625578436 3.91874843080912 3.89014654444277 2.59979625578436 2.59979625578436 3.76340664245606 3.99548763237416 4.38129522166981 2.59979625578436 3.82950817955246 3.79297901267061 3.78836439742839 4.46088424312593 2.59979625578436 3.49600148751274 3.40635991829517 3.61722718869772 3.534550744678 2.59979625578436 4.84530951934796 3.21447733758373 2.59979625578436 4.01109846268407 2.59979625578436 4.0363264027745 3.88392636584803 4.78170252645755 3.19842031549437 2.59979625578436 4.07374714679353 2.59979625578436 4.13694463208271 4.04532955057391 2.59979625578436 4.02546369562534 3.1269057721942 3.86749335096064 3.30273000440967 2.59979625578436 4.22406346352043 3.32378826321993 3.24813913044745 3.66311783781629 2.59979625578436 3.35463609942184 3.46883305524788 2.59979625578436 3.92148645828723 2.59979625578436 3.95083410359466 3.76083040956131 4.37490251190244 4.15647047487751 2.59979625578436 3.34668547899646 3.7753725235791 2.59979625578436 2.59979625578436 3.28754744734438 3.49723216096386 3.24847608250363 3.57044147755019 3.47446958302545 3.19937689101105 3.48717057272481 3.17512532819144 3.82159636409266 2.59979625578436 3.22543616017794 4.45799713000064 2.59979625578436 3.5247063741118 3.86377510665336 3.24973940342139 4.57777599959854 3.72246787981123 3.46289563222322 2.59979625578436 3.57536345356011 2.59979625578436 3.32365439216886 3.63622688306178 4.39935619453713 3.54572385788315 3.10849398345359 3.90879471249442 3.6506059273711 2.59979625578436 2.59979625578436 3.06791173847519 3.41112097857933 3.01650372679633 2.59979625578436 3.30153397352435 2.59979625578436 3.05008182588941 2.59979625578436 2.59979625578436 2.59979625578436 2.59979625578436 4.51862017450847 3.58385032575014 5.30286778246283 4.1508572239531 3.13872541349518 4.18043679180018 2.59979625578436 3.34493637438906 4.97341891066273 3.3434653761842 3.80456736897007 3.9016924230135 2.59979625578436 4.46004151807938 2.59979625578436 3.52935196132226 2.59979625578436 2.59979625578436 3.2005024480778 2.59979625578436 3.99771883414334 2.59979625578436 4.4299842352032 3.13589789482968 3.1779458868114 3.6161129942103 4.57912481875013 3.70924260071793 3.44853243386928 2.59979625578436 3.77757215964542 4.22541511100685 2.59979625578436 2.59979625578436 2.59979625578436 3.09669850574795 3.97060111953133 2.59979625578436 2.59979625578436 3.3572885702161 3.2043609590842 3.07495913220232 2.59979625578436 3.17503269450207 3.35770011063099 3.51663380570461 3.74124744451025 3.16701331005524 3.33191960041971 2.59979625578436 2.59979625578436 2.59979625578436 3.11037841164054 2.59979625578436 2.59979625578436 3.50199777250438 4.07976817692771 3.71277016407694 3.06457845309048 2.59979625578436 4.62169234031523 3.56372893638002 2.59979625578436 3.58546573411103 3.04244381450743 3.02883382542909 3.62449439830634 4.19795924263863 4.27484046564405 2.59979625578436 3.68006359193551 3.78296797290542 3.79609671152573 3.7826380584795 4.00029020816282 3.24239127858813 3.47346663669662 3.31409563067317 3.96062296740461 3.09039111622633 2.59979625578436 4.96819761191034 3.18271528704513 3.58191338367461 4.08606763700997 3.39679534912207 3.8338568452392 4.52911193068049 4.56897014734473 3.41151332783018 2.59979625578436 3.82243420859654 4.32630319140573 4.01950480309998 2.59979625578436 2.59979625578436 3.83831152048608 3.37140050762372 5.19925324152815 4.62534761440328 3.1364641154621 4.80089919246676 3.33238703215835 3.64889788739305 4.11971925919363 2.59979625578436 3.85008759048063 4.27902999033291 3.16305146276653 2.59979625578436 2.59979625578436 2.59979625578436 3.60689639667395 3.85880065909908 3.06852274975295 2.59979625578436 2.59979625578436 3.66084073289557 4.1987481099324 3.24513221549303 2.59979625578436 3.61254156417268 3.5417079700816 3.99618073743982 3.42232468042162 3.63348895236858 3.82537162604514 3.08827779899346 3.76566668263991 3.17150791081674 2.59979625578436 4.10097326528445 3.61569775868697 4.35785596916688 4.63503451314111 2.59979625578436 3.75285297588585 3.60210118899195 3.48593425868481 2.59979625578436 2.59979625578436 3.79301759064037 3.730857914079 3.49175676901494 3.81285093634252 2.59979625578436 4.39857995621309 3.42207352412746 4.08725976475088 3.80440871900827 2.59979625578436 3.97044904326303 3.26904104433001 3.47355552046872 3.68464331108315 3.14632375028407 4.18090112150329 3.52565598760109 3.63936309198249 4.16768051692045 2.59979625578436 2.59979625578436 4.2644182074811 3.30262129821875 4.87905067044682 3.94850587401253 3.30150379084556 4.24992696834509 3.02532496867072 3.48177099774535 3.56237904458978 2.59979625578436 3.53456210212037 3.85978030151669 3.3970748603418 2.59979625578436 3.19546030758457 3.86518276346593 3.65250326144447 4.57683443672913 4.44102364689995 3.42317760654825 3.30235343986351 3.50719198956029 2.59979625578436 4.29102689544524 3.45735620413597 4.37256202401622 3.64165707291856 3.14105343535606 4.88307045071963 2.59979625578436 3.36724785466784 3.60867516167484 4.17659936209072 4.17038132405083 2.59979625578436 4.51553293813836 4.12552062837862 4.86185894600844 2.59979625578436 2.59979625578436 2.59979625578436 3.19446987617811 2.59979625578436 5.20331876114363 3.32385717853539 3.44068119535472 4.10626143757148 4.54739245581845 4.27485935342289 3.778875219469 4.57602739872608 3.38617171524093 3.53689864302089 2.59979625578436 3.25434752792638 3.95482341920651 3.89264417556316 3.53563289237643 4.60786240576083 2.59979625578436 3.57256915919904 4.07742224444578 2.59979625578436 4.47085516108398 2.59979625578436 4.24038596054262 3.53014888630321 4.03626264186206 4.63841792486213 2.59979625578436 3.80344562113846 3.52181474650389 4.11899073244088 4.12048276676236 2.59979625578436 3.73379632513718 3.93317989160216 2.59979625578436 3.06075262526231 3.6817973704571 5.26759424286621 3.58139977578277 4.23379128518041 3.47565525924005 2.59979625578436 3.86144261009251 3.27934697100873 3.93388340480447 4.07339118353984 2.59979625578436 4.1237901749617 3.79554410341797 4.32111441007705 3.15037536408807 4.35269217309542 2.59979625578436 3.44837432885348 3.65488550324452 4.14299350746325 3.90986856647158 2.59979625578436 4.44767559266942 3.46325859116795 3.5829904785219 3.3195691347463 3.09253880012922 2.9813665940389 2.59979625578436 3.84065652934938 4.73410758352832 3.33541046017207 4.29886083539312 2.59979625578436 3.34578888067279 5.21305027915354 2.59979625578436 2.59979625578436 3.79195208128223 4.82880999098093 4.85096041734223 2.59979625578436 3.27667244084487 3.54039886021135 3.57041299923972 2.59979625578436 2.59979625578436 3.66283084291592 3.47516363191189 4.16841990036692 2.59979625578436 2.59979625578436 3.54002058805831 4.43003679155262 4.74975017063501 4.51741061154326 3.8866168499337 4.03998038073539 4.03710504564736 2.59979625578436 4.73051259097806 2.59979625578436 3.37279228920747 3.44222174044339 3.9459970941976 4.42053461633901 2.59979625578436 2.59979625578436 3.78744223106535 3.50018589828307 3.44261754966494 2.59979625578436 3.32182210435295 3.3699188977181 4.33111697955331 3.35334699951933 2.59979625578436 4.06252014287478 3.8603873958249 5.04021441995291 3.43507825794058 2.59979625578436 4.12237756637152 2.59979625578436 5.2844633165029 3.89202251523489 2.59979625578436 4.39326947575846 4.04122565012221 3.63202778143493 2.59979625578436 3.26967113465158 4.47748012845996 4.43386630929542 4.61635401442569 3.99300302654404 3.13589593959261 3.11769933174954 3.75105557019103 3.69417829184246 3.89571112591486 2.59979625578436 4.48693271204573 3.69143643247701 4.2602504023305 3.90453898640978 3.0680091370017 4.72604651567868 4.27665311222145 3.82699401076295 5.02814532478717 3.65428894509629 2.59979625578436 4.27547637306716 3.18485473878746 2.59979625578436 2.59979625578436 2.59979625578436 3.67218395032668 2.59979625578436 3.83816916026001 4.17496867243639 2.59979625578436 4.8399548361119 3.35064364855437 3.91357261789756 3.29459327228905 2.59979625578436 2.59979625578436 3.0490669307664 3.52086051291967 3.48331719498716 3.55071511297521 4.41826553467935 3.68506792659287 3.76737684440914 2.59979625578436 2.59979625578436 2.59979625578436 3.67887954623511 3.16980602888094 4.39510104592259 3.32965303865418 2.59979625578436 3.33126977399767 4.36196706552631 3.50321857761277 2.59979625578436 3.20229976147952 3.46951039942522 3.7947550039366 3.32871826849192 3.11486485550114 3.49823486347591 4.00934101254588 4.60395042457947 3.8853051968383 2.59979625578436 3.90312629524332 3.67965037329522 2.59979625578436 3.56844582822542 3.09055428047105 3.97316101220277 3.73907939336889 4.60514704511584 4.01457748751644 3.16031210264774 3.960909276293 3.46202811036683 2.59979625578436 3.19311762549978 3.28720428082605 3.70599166775626 2.59979625578436 3.14717678469408 4.87346517633897 2.59979625578436 4.65656525907792 4.54117446000424 4.036607677163 2.59979625578436 2.59979625578436 4.49318726465443 3.85098207456144 3.52822474440109 3.04131369721671 3.17879938663296 4.16860110615025 3.71705738508876 2.59979625578436 3.65975892763449 3.83844866546774 3.831512005212 3.20381007552223 4.73260694507331 2.59979625578436 2.59979625578436 3.13157995423547 3.64375553407151 4.65584074386853 3.65087979903062 3.4698560644291 3.87406173053551 3.63851145977466 2.59979625578436 3.29663103898979 3.43541259642055 3.2004768242502 2.59979625578436 2.59979625578436 3.45055086810467 3.13901363613911 2.59979625578436 5.89822336901242 3.5866975655272 3.85865974365818 3.45229135332417 3.67936228887807 4.23515348862007 3.3580901148347 3.67117148881194 3.21419104749459 2.59979625578436 4.90124284578945 3.28117845314827 3.46894726186611 4.50127125101015 2.59979625578436 3.60091484347649 3.22990884353066 3.19337031441694 3.52399980726882 2.59979625578436 3.74273619582067 4.12243230657783 4.66258939390511 3.44951294888695 2.59979625578436 3.60043099403342 3.63333843188727 4.0029296703631 2.59979625578436 2.59979625578436 3.34624818242998 3.21175968271509 4.26260924848614 4.33097638437101 2.59979625578436 4.00234022289033 3.11624245650931 4.63660660576892 3.60798097877415 2.59979625578436 3.78646604316083 3.23953822414247 3.95490085823409 4.08039486904222 2.59979625578436 2.59979625578436 3.51685704885919 3.44518071866167 3.11863948399305 3.17254904508025 4.35061935801992 3.47469189890208 4.06375542056152 3.47486106856339 2.59979625578436 2.59979625578436 3.41956127694051 4.00777204911899 2.59979625578436 3.71664159246952 4.02594991451093 2.59979625578436 4.46028077772416 4.6491712379868 2.59979625578436 3.9701672858013 2.59979625578436 4.30731980806167 3.72038508042579 2.59979625578436 4.51096614973024 3.05120239547897 4.34714222171934 4.56603330824829 2.59979625578436 3.85359159153006 2.59979625578436 2.59979625578436 3.78005305080069 2.59979625578436 3.52788263827347 3.34233340375088 2.59979625578436 2.59979625578436 3.18142001825098 2.59979625578436 2.59979625578436 3.62643403330102 4.36562219065519 3.80627578985095 3.3444210447866 4.04315503667217 3.51826406352103 2.59979625578436 4.1707440709161 2.59979625578436 4.22956107220848 3.90697080708367 3.50979356917955 4.49070783217893 2.59979625578436 3.05549889512908 3.80045825546394 3.96009114669896 3.28474754635573 3.11870604035815 4.77088123737724 3.74150866336052 4.01870693271444 5.16553054516106 2.59979625578436 3.67137820286387 4.11716164630421 2.59979625578436 2.59979625578436 3.23817512837546 2.59979625578436 3.76430622490982 2.59979625578436 4.17830683294313 2.59979625578436 4.15555404853165 4.37798903739622 3.11619863125283 3.57524302608937 2.59979625578436 4.00791751354323 3.48455101835497 3.7584247049036 2.59979625578436 2.59979625578436 3.08978059537946 3.38630181835361 5.33139933248893 2.59979625578436 2.59979625578436 3.3044068221996 3.86992880092686 4.4541781631331 2.59979625578436 2.59979625578436 3.47524811535511 4.02635772176742 3.1198917268211 5.0824571991209 2.59979625578436 4.0607334142174 4.12090391249473 3.85928160272721 4.10888056875727 3.30313529149927 4.13821543031849 3.70634912023239 2.59979625578436 2.59979625578436 3.16483281905453 4.9504632288353 3.12439282256448 4.26530609196729 5.7694055781773 2.59979625578436 3.81637726989775 2.59979625578436 4.28927719786345 3.82596030969513 3.21916247304854 3.58273082408704 2.59979625578436 4.76198790516331 4.71116969615141 2.59979625578436 4.31198942368015 3.61912613435165 4.6072082128 2.59979625578436 2.59979625578436 3.21951123834957 3.78520782688444 4.8774297721518 3.1167432246131 2.59979625578436 3.99971141227724 3.50796474887411 3.42544384608713 2.59979625578436 3.12790887429037
Manes.05G135400.v6.1 5.88594031100001 6.75613716837943 7.33110681589775 7.84945451152957 6.89780067217083 5.65914743466267 6.74687894992455 7.08553669712001 7.62186432928322 7.41879238352756 5.05657544201793 6.46178553796102 6.43992234076766 9.38897539295776 7.71496185817003 5.79698696958068 7.34658017245059 7.22797717981383 7.91511352089665 6.97523852357266 5.83441487898074 6.56489851823944 6.80325885627926 7.01595919288498 6.77606646493607 5.7052121239276 5.97711609295313 7.46333945641759 6.99069734708871 7.59149733859435 5.23388325181897 6.33107472649177 5.78690059034424 7.63960165123142 8.04482891636949 5.41909456736071 6.57879365377395 6.93576265472081 6.68640996361295 7.2881621357357 5.54922800657294 6.12342439525987 6.58262186701649 6.37039828294657 7.36073359268466 5.19949357061687 6.04184385985622 6.4020755209316 6.33143253633658 6.87786404348586 5.09402413776483 5.92920751702901 5.79831260305758 6.48665892879551 6.91213702226627 4.42490146569415 5.42850328226818 5.51144163847332 6.81562465378932 6.53420440899326 4.77541126744764 6.51592995955262 6.67866558444368 6.83854735850463 8.29777908739615 5.70585840939263 6.71617064474977 6.72820977908931 7.20762135527728 8.29930323444733 5.38080059118671 5.8720370402834 5.88589502876337 6.4348456154551 8.90062749763521 5.00160310992276 6.28285672306284 6.43427519304608 6.76361915791503 7.16572266729423 5.10537871105632 5.99123151651203 6.65329563150491 7.1242539337723 7.70719172442968 5.56207382950326 6.29251474019609 6.46546144928254 6.62775882032865 6.88442209851085 5.36681001978763 6.14960744209228 6.16646065050817 6.6172832282143 5.6713578930303 7.99316657545372 5.8872351473653 6.69644779371006 6.58646102584955 7.31938410757399 8.07272361669909 5.8372507148609 6.2284299597777 6.76253652557948 5.12862405186618 8.64556671642849 5.69986277590489 6.29601096355536 7.77964468221005 7.26711621334899 7.9765078103012 6.63359819835689 6.65053714274349 6.65610474685943 7.02921040017765 7.90586849312671 5.3916951520626 6.57932814796475 6.62523200934998 8.22332802291834 8.02265469049143 7.09595703315653 7.19964363126467 7.65439604779672 6.77265407051346 8.67410746250643 6.65366812820882 6.75595679874765 8.18921787403361 6.44547642431678 7.81507568877561 5.63612893281522 5.86747227324132 6.99217271369282 7.81807973713402 7.39783904092109 5.59312002809319 5.65394982392661 6.90409737965838 7.39867790309232 8.30759646401636 5.27807730291715 5.97616373274214 6.6987130561005 6.45550184314121 6.24215032835412 5.24002811170421 5.44651424016715 6.04730517813637 7.67341076843167 7.63182261565921 5.23945798084358 5.1913157514126 5.87469517788203 6.84791108781632 5.60611865441684 5.71319766736292 6.28697258683811 6.32211894249163 7.43230251999043 8.26176827935888 5.59858300965163 6.58696335398308 7.11991279997999 8.09284581495787 8.36369518283915 5.21608138159637 5.90417721612037 2.59979625578436 6.77117430612061 6.91657704085935 5.67939736878623 5.42988640602174 6.56389114341282 6.5946370970986 6.8000056054054 5.55605663174922 6.20540788485031 6.16980534755362 8.25444887633543 7.18205399411491 4.95753930745621 5.71340958019056 6.84820444948241 7.21149202059075 7.03773210204256 4.80563721166575 5.62526038546485 6.52210690058335 7.09286288729731 7.49717757683545 5.7578738297259 5.76128766802984 6.36023260757789 6.89624343938753 8.14669853556879 8.88942160988567 6.01274302996807 6.61256231865382 6.81530129940722 8.27514554559434 8.23982855163542 4.90060363142168 6.69579098142518 6.86997380904047 8.00335092070452 8.92930663541719 5.89301373819647 7.62031402184268 7.64570606293969 8.38929841381164 9.028300747088 5.3900622154092 6.71029880297532 6.5638363254033 6.3683240074852 6.94786091746008 5.3240032930984 8.04306320502042 8.06629296292799 8.08957656699784 7.94999929979528 5.34358657616132 7.4696911503175 6.96930108675617 7.83374382255732 7.93097544940628 4.88515165016035 6.22104387466086 6.46936150277013 7.95735998602914 7.6188380364446 5.54927781051517 7.06758939640425 7.39184250983485 8.23870969075086 8.40446065601713 6.02806007648858 6.30532255787264 6.48136127264962 6.97695336489542 8.94203959412817 7.10707129844739 7.87583345813064 7.44285777184569 8.70529428196712 9.12152003220022 6.54497770176788 7.5681156941415 7.27344697558063 7.42733371084748 8.07681681565447 6.01151300845739 6.89883233435662 7.84692550817027 8.43271282074663 7.41906365288005 6.47991012945517 7.17398216564896 7.63063433395297 9.28078880617687 8.96609363853586 5.73814715449488 6.39704424406254 7.34838129570783 8.58838475779745 8.77286136902082 5.6511774888665 6.30451756094183 6.49298232783221 7.68807346807165 8.47930420449539 5.98842794011759 6.71469431566903 7.08600576210785 7.49846839862205 8.80723753748166 6.23259248789457 6.51422180069757 6.45880037686032 6.19477893952707 7.53632306121192 7.15841464708239 4.70441853966502 6.38084409942452 6.94074404273176 7.71298941897497 7.48004401668153 5.52803099937864 6.57601611638527 6.29719599851903 7.64795809391483 7.5548366518873 5.99905052359081 6.4443425090241 6.05900119248255 7.76692775128519 6.39849566238519 5.64195452959814 6.65053525638522 6.76066977574679 6.02550402605107 8.05099230911413 5.64352872661348 7.33726139297235 7.0299859348735 7.30973841887587 7.65236746409274 6.4736207764365 6.22608832353562 6.77546720993644 7.3155438156103 7.95766692512572 6.06461086181547 6.97151010367269 7.14965733170275 7.95300384365282 7.9045304226223 6.11008706893775 6.58657121809627 7.14362913269392 8.09697137246129 7.44397238576606 5.88408031189516 7.19714708184545 6.51222809234253 7.34885825180494 8.35193623671525 6.16034193114677 6.37088127791136 7.8090340512464 7.67544631309965 6.28297791613009 6.47806608086444 6.91262360727971 6.60870653844242 6.80102086368689 7.39172879464275 5.19920014294133 6.20705317530976 7.12192187717908 7.76426743318941 8.19059205006305 5.86209933061989 6.73800417162389 7.11744812084931 8.30566788766852 7.84369035561583 5.2959660513117 5.99803187783171 5.91121578730603 7.61543854658514 8.61890380887184 4.69865739217475 6.54738909066832 6.88385334945003 7.78354443452866 8.81637445186906 5.78719751833659 6.7483601091064 6.67481610210363 6.58524792087503 7.1616939697711 5.7775683587094 6.95802786886065 6.93203173477492 7.81360080551391 7.97132985932119 5.20306624579715 7.38947785848738 6.96974571694797 8.11483839274038 8.36308883014955 7.31421796038714 5.0593615218707 5.39254802890789 6.03991029160531 7.29796848073098 7.48296408967351 5.9557374752533 7.41255601020706 5.99766240732095 5.20857620185154 7.5919838128889 4.98509107186237 5.39087989440109 6.81686013195564 6.59650422076388 6.95704834559389 5.2991790620967 6.03446352052601 5.53260901940399 6.81879469850125 6.93250027547616 4.74881075058205 2.59979625578436 6.20114357241911 6.50570163222325 7.53648542888919 5.14889710384552 5.9971214170685 6.60237734882215 6.46973543208942 7.84305340621942 4.44961046091349 5.40054079873596 5.75525208312571 7.20721684907655 7.44318209527784 4.67342448431519 5.43565541382288 6.18077363808776 6.85733561282896 6.53152290521477 4.55052264915921 5.33511299041049 5.72226267116844 6.90881594493832 6.25812949146422 5.52643126513507 5.19647051495341 6.16135967492426 7.65122503176772 7.24345806607328 5.82273906928262 6.18682095374601 6.97612428350491 6.89631548623623 7.01012505785008 5.22795114133872 6.20236781518019 6.00054282782185 6.74760058061945 6.67231203619233 4.82568103098201 6.20260624184802 6.20174634009621 6.72454822347202 8.20515710784897 4.93461809792991 6.17622970169223 6.06342449673024 6.94250462793895 7.55950582039912 4.90570579055344 5.74105465690185 5.87814637572442 7.47680814635863 4.79268532281215 5.41036711559914 6.28313391466261 6.48193152568199 6.53642385995891 6.5477907695944 5.12002225641317 6.43821073319915 6.23110079746814 6.84919164424362 7.03127908318162 5.77437088189678 6.04751759271553 7.05709248200049 7.12267713983999 7.15205319296423 5.30507864418122 6.17871025551755 5.46246552383679 7.56151032386711 6.87469425905045 6.76811710263476 4.73512611022239 5.17116058660673 6.3471151280951 7.46165203084541 8.1067562074768 5.71883669116781 5.89307415353668 6.92464997143792 6.72166012598546 7.83932036667457 5.55137697695334 5.74314369975532 7.26485193407339 7.53228546513376 8.60365778471246 5.78925321801379 6.3811581025713 7.27897125988858 7.50693335502515 7.34687788836366 6.02808590865811 6.59429926860544 7.13640204397697 7.25487199682001 7.6487611608273 4.68570108919637 7.43187411942657 7.65820821144065 8.18474702047903 7.60984847408392 6.60478108032631 6.87073459448343 7.62503818147063 8.362013011884 8.70474987642182 5.28175243170012 6.24800742394307 7.00442677113655 8.61500463592614 8.29061636575654 6.01476037120897 6.72322951800075 7.3827041392015 7.57708339485868 8.35053767744059 5.70221362630633 6.28747419538909 6.17186141829767 7.63753120526335 7.8480683444594 6.31568609899663 6.95799052126286 7.04266356920782 7.54822676193395 8.07136111191563 6.12878075143228 6.96680204208417 7.44445834165322 7.67030920732354 7.30840694498521 5.98724395181438 6.63941635303578 7.74650906347543 7.97338162442303 8.66710906740743 5.75276077283382 6.41401194084942 6.93320960431526 8.66459325027575 8.15998411896106 6.52496792260149 6.33688061001303 6.58270917110794 8.43243922077564 8.36450805702391 6.50598755018957 6.58951541613111 7.07560875185777 7.87196447530335 8.42970133244768 6.86177401263514 6.70153908125446 7.039180776111 7.68930084904359 8.20680597461315 5.46683597807287 6.89307587717381 7.31021527431138 7.62757922901089 7.42033100265097 5.74083732857026 6.58225159670135 6.87249043203274 8.35898311582897 8.9431686290647 6.93847813536474 4.91138766185164 5.52700610056555 6.82693041149534 6.57405124590473 6.77420428593853 5.40919204550481 6.24443676743365 5.67860718106824 6.72791755225245 6.59580191880123 5.87310981869322 6.81057517153985 6.52773571407172 7.31175781585696 7.94464210981859 4.57559881655126 6.17750968955095 6.49564882050579 6.98552853794982 7.19466708610106 4.84490982213826 6.2371838884008 6.52677873403406 6.77632437492287 7.28569045958212 5.51167535617148 5.64770421130017 6.32077363690274 7.77986736178583 8.00313111391467 6.07674921661565 5.94497858378718 6.24332469148444 7.28588592051393 6.17891468820337 4.6992480643737 5.8143831021116 6.35723696068484 6.89159120149194 7.1683290419405 6.34143619120156 6.28591719191808 6.39093545289666 6.90343197225456 7.70908310973856 5.60859264875608 6.67230385476266 6.91004130462206 7.46318225477515 7.86486823492951 5.16048223180925 5.45667075841334 6.93833225542376 6.69856886063211 7.91770473898187 5.85689732963242 5.49654027859222 5.75397291745108 6.94054459982833 6.93305854878202 6.8634006392625 5.99159582542454 6.63240748307606 6.83605221600384 4.98574003949392 4.69941935171913 6.31720095728178 6.25657890825039 6.89654754205851 7.01121885331881 6.70856449377192 6.89331041496036 6.03754579994022 5.86492870877209 6.8411533236374 5.35642828054603 5.97556945530658 6.60448583793873 6.79830017267124 7.45142538504716 5.49144815638271 5.50567352981111 6.25714358065353 7.58057960544504 7.40218480715331 5.11621008380981 4.79038703592596 5.78025852980702 6.14225767177842 6.59867912855261 4.90055810841165 2.59979625578436 6.70480662074086 6.56948886919269 6.60132677146272 5.95055981835789 5.71981904782567 5.25064087896609 5.97427408137681 6.31430621774349 6.89705948744687 5.27211409799376 5.87697232320713 5.74434870511999 7.15305499416549 6.88084000401112 5.86879981142585 5.56468421455155 6.52983956121382 6.6469785116242 7.32349082666569 5.86455042173762 5.85797129741083 6.03446144847426 7.4230421003895 7.01069288401142 5.39051265088603 5.57788895810935 6.29101396224051 6.88222247128148 7.34832326734325 4.49564968957774 5.43284111539091 6.55560772778834 7.02991114511569 7.61603588300126 5.51920086319587 6.04183798966492 5.97381201239174 7.28846076566073 7.50580913434795 4.9154445482326 5.61061660618455 5.87137951514367 6.85480072043901 6.35177891003129 5.19844349145869 5.62951796275225 6.48017772389163 6.65809278552831 6.8502891908785 6.22445673348942 5.83808291637854 6.26257234875296 6.98365895574313 7.75620932167496 5.2247979934767 5.48135470616847 5.41794057938766 7.45921786129135 6.96685087726912 6.28074763627802 5.57655581333026 6.06557177918198 7.09300161497125 7.87275575105917 4.97875319061704 5.52158587619805 6.5563320994317 7.12699048277666 6.64333786853642 4.57064361051425 5.52467307069247 6.0233738156607 7.20096704134464 7.04608903455529 5.96210650053548 6.79009316305326 5.61088024143791 7.31061489259765 8.10959293250511 5.70776282234416 5.47383566555794 6.14035125139202 7.29443718790089 7.6062068483073 4.83607417093965 6.09268309452725 6.09512471286248 6.64094449157969 6.88247989739918 5.51227106738435 5.84515158205031 5.25600661349618 7.41489329915839 6.86341357969554 4.7341885518745 5.57554811120581 6.13657948170243 7.37155122630719 7.27894917875753 5.78112324992391
Manes.05G135500.v6.1 10.5744703019899 7.35554811192125 6.74914511157189 5.63194645214752 5.11270322278219 10.1005125263679 7.60659909509398 7.74067644400201 5.60335429203349 4.93040276390638 9.52439816459788 6.97952194701793 7.54437432883407 6.15516308938779 5.29577448132135 9.82749281362934 7.20436253313308 8.12491879216421 5.31120519222075 6.09978214081617 9.62621532709106 6.62230375688178 7.09502330113259 5.10697675582156 5.11445228531306 9.303981961172 7.40147457020356 8.24187880761438 5.59576356707271 5.38593666286185 9.71674947892576 6.24123992227949 7.27439015313883 5.55306558827674 5.12034276720145 10.1574677876978 7.28573987322649 7.66521178300526 8.39520515654839 5.17888647246206 9.28177188287293 6.70443279506297 6.79808164764805 5.55049163199538 5.66025368042829 10.2032726503758 6.37926235486645 7.37384578594352 5.48852427913265 5.28364947037945 10.3313262363282 7.10474685693549 7.63896324009117 4.94920075014562 4.97760437753053 10.0298710481143 6.17201499171627 7.7715940704843 8.2447725405863 5.83604550842402 11.0539291443614 7.37846233231968 7.19354466116933 7.5156854989389 6.00610626886012 11.062394387957 6.50453001843544 6.65571193674315 4.95077101710609 5.02583408459124 10.323292043458 6.68847944630388 8.67078956700631 7.03943146197084 6.94521402280015 10.0867805942388 6.75313954697141 7.51309549603388 4.72259117367632 4.70197097423015 10.0932116049283 7.59231356872139 7.32537765632681 4.98770872842953 5.73409590179556 10.0703118411239 7.55346563603352 7.94438303562513 5.34372171228959 5.07123789646895 11.2179665563535 7.59060710208573 7.03043280842315 6.62823171108628 7.41062436086895 5.54996095752645 9.17845100521258 6.51091708941102 7.50129362321519 5.71735333120399 4.89704915040103 8.57503069432997 6.40869496718615 6.74450535525138 7.97201391114839 5.01361348678407 8.80503544257883 6.41789171398207 7.55563092064749 4.85452721591006 6.1008708540421 9.84169039380707 7.0585119613093 7.3818751352841 5.67228931414433 5.45407893192555 9.66233221321057 6.36517317689803 7.04476691384216 6.29129618419057 5.34525335267993 9.34729972097925 6.64579978907024 7.75602746418642 5.41540245117194 4.97341891066273 8.97377298157712 6.23766269820254 7.49908450439397 4.3942609594656 4.60083115595009 11.2539350633799 6.36688357353989 7.5968714838722 6.17518487540661 4.47230572239432 10.9065063261441 5.7312631430531 7.3503858653604 4.72870798905648 4.92552397122543 11.1022841015222 6.19107868911466 6.75184335898928 5.19873822179301 5.12186089451029 10.7060594990071 6.41778741415092 7.26571424496293 6.11378370169449 4.6243463069931 10.2942087227048 6.06113333008755 6.93543053911225 5.17804454867252 4.64788639071682 8.03140301057017 6.27689780110921 7.30867768242981 5.29102892785971 5.06556970753606 10.9818288884839 6.17748252132448 7.08487674135471 5.19976178096696 5.05965416798139 10.9029997032153 5.53779043209544 9.12771455630428 5.49399470244232 4.84182586886346 10.0038547363528 6.60674833359708 6.55417159063808 4.97370326840575 4.57981876452515 10.5182634204477 7.73090362823253 7.08131759915842 2.59979625578436 5.30854178416631 9.91112820832411 6.05876494588302 7.75821986598421 5.24438352063422 4.90656386457429 11.4334568881585 6.5851079156123 8.09397821319587 4.91708408835939 5.53975375104685 6.86780524445547 10.5856893643568 5.70320684543634 7.70812666741853 5.21965197968172 4.63212755779125 11.5987026593703 7.20256850519545 8.85636802219111 5.41435427783555 5.03807502071601 10.5478168618393 6.47377955958654 7.21359487022381 5.2273702978459 4.96849225965873 11.2322840136427 6.32761519792445 6.77444347414566 5.23444424257434 5.17719563455291 10.4002632651903 5.9155117807491 7.64935420692954 5.00735555307307 4.25308974748042 10.7362515351568 7.94648314683323 8.04898931467928 5.48532712861866 5.41862321003045 10.3750818979164 5.64824009419858 7.68258616497446 5.32985754541092 5.64581297609337 10.9131983926625 8.28119769830996 7.11281961149026 5.42481067959372 4.71233229048118 10.9186527774908 5.74435641539288 7.99215962913615 4.67336122035267 5.05385526539606 9.08120881455338 6.32423154766034 7.35403096812008 5.38991735429546 5.54737798919377 9.87885400888815 6.29766663706853 6.7999405293743 4.95409757570188 4.76382123912625 9.69056863428718 6.05743207170325 6.77493972794911 5.92328192159556 5.26259217093313 8.99506910062221 6.17347589722665 6.41437268666609 4.93489004028858 7.59929242035003 9.74645069374603 6.80549588111422 6.76587338666859 5.22705305838436 5.42898151348034 9.64678615963562 5.99790964330934 6.97502275931321 4.80787219931161 5.8626463485449 9.49833166189048 6.5194585360029 7.26665357217458 4.71120201445473 4.81030597306794 8.94984975322811 7.2303487561096 6.97903848422241 5.00031800980878 5.83325607893306 8.36552708220614 9.57865582118362 6.02230939071304 6.63023774303513 5.46528290265448 4.63721884242882 7.98890773797921 6.68719444613296 6.28642459353349 5.88315553257763 5.21077807917952 8.9620888339454 6.07848798285932 6.40230254909785 5.26246674256021 4.36794739559068 9.24406672678297 5.47352936060949 6.07121593693876 5.32121683038982 5.877029492259 9.71391206168955 6.60763461787654 6.90228075429937 5.29330384949535 5.13199097058919 9.19634725594271 5.96382263700241 7.01776008759192 5.34236004215327 6.03324661889096 10.0931796653046 7.77606524041356 8.16887793376418 6.16981271073613 5.94731150008698 9.41713158883621 6.33730923828813 6.12607945732561 5.5786578971781 4.88178887290621 9.28916875713536 6.7883920611613 7.3427444299263 7.19072272618566 5.85742206346135 9.20779988216733 6.24597000450026 6.46985405433917 4.63834694276879 4.71010601255994 9.71636471100804 6.73544063266728 7.70429607039155 5.57144100973526 2.59979625578436 11.1782314184786 6.62466628326389 7.7761022216051 5.97841361250289 5.93271572991676 10.4392441925143 6.5326449901266 7.36165081440204 5.97506399145309 5.03321700538288 11.3567879516076 6.43149964919237 7.71013521541782 5.5272078296472 5.26248308279148 10.588525060077 6.68768674328177 7.8354324174144 5.52189112074691 5.20820443172699 10.775379869553 6.74658794344965 7.8285391326586 5.67874015771036 4.39114898500398 8.76617611621244 6.8201707960126 6.45166575857135 4.64756296479655 4.98633886269133 11.4843033848548 6.29661412034501 7.11463250709033 5.42838998235785 5.01963808153813 10.4364544372471 7.06863751790943 7.26727426364067 5.55209944686821 5.34738664413125 5.52270539596639 10.1376118619589 7.33420154674064 7.19931912449148 5.57171071463756 5.40243389083701 10.3570571236937 5.44877047437651 7.72449396074277 7.22779494186777 4.79412893599083 10.5252746160175 7.06892541334025 8.24384797256534 5.22356629521018 5.55618357154 9.19722802897225 6.32583357897346 7.54475845129738 4.94573898471843 6.68120516762158 9.66262870379321 6.33513874419303 6.05830848229656 4.89109696690699 5.69117647813017 10.7006651265806 7.01567785109513 7.27746084436932 5.93973838003909 4.93533666761736 10.3851973949911 8.06868542759973 8.01232964968349 5.27912928304822 4.90546338690195 10.6980667880542 6.56096819678664 7.2610606748509 4.87988838936719 5.06313991559764 10.4220790471676 7.21109882895355 7.64310011380169 5.77584436240407 5.06568264959771 10.5199895129043 6.42559546769031 7.40307312243101 6.01117097646173 5.35064241642627 8.90310092720068 6.35551032200192 6.74659208135384 5.19893295702609 5.39620637869774 8.18402212178268 6.09109359538863 6.2905517399067 5.29896968418636 5.34133775983069 9.6664115952311 6.25882214797933 6.620337085495 5.3696059991699 4.7226344253855 9.25200327762249 5.66194356517489 5.88696543069844 5.52569865249566 5.3333585447151 9.39325560576218 5.41521857407662 5.70500740616857 5.41145371671579 8.11399587883629 8.01201245714294 6.05855778863984 6.01955988872484 5.79402889547429 4.46339756559798 10.208399139144 5.11917296207917 6.47624256335489 5.4135432525821 5.22048382621563 9.72638574132593 6.10270183090203 9.08917645129748 5.09728927735785 4.97352419318017 9.67458379370312 5.76671876082388 6.7738839242502 5.16752195273829 4.8346915290501 7.03671006594845 10.5782968771117 7.15295083169033 8.17705210411878 5.32142874003919 5.17875511645759 9.58080859695667 5.93544301196655 8.25002702934709 4.95979392001245 4.7384593456795 9.92931205951444 6.50187519537392 7.61345576673994 5.50508194937187 4.6863465393944 10.5686005075137 8.78809375089819 7.21700520859187 5.24770313132211 4.88988403686551 8.01471881930719 6.6586430428673 6.88107810923543 5.03570908677624 4.8730815813575 9.04356926204593 7.56577810483876 7.29142690572105 5.24792975615174 5.28182437231285 9.42793675454701 7.10366819602793 7.47157007717702 5.167349575124 4.45332118908992 9.6421013184308 7.3968125809755 7.32407356535935 4.79029121658824 5.15349626558757 9.43677844092177 7.03134359838323 7.65925032236873 5.3022999718201 5.16772321355975 11.0897141288096 7.8464937950597 7.88765334069255 5.19774340097971 5.40821435331958 9.86324505449 7.48701639007629 7.13913223204756 5.14428649408827 5.0692188922283 10.2198959494322 6.87137530483127 7.39745671513585 5.40019722306131 4.29339578097922 9.17658155989016 7.54586415817316 7.34066167560174 4.83279713047983 4.1948891063236 10.9051712628276 5.74099268231749 6.52971038073034 5.49273350570561 5.08613621905098 9.94341790312986 6.75504833006997 6.88957712489238 5.70395558136848 4.36761987537031 8.60384710734429 6.62473715009909 7.12392754566275 4.9554185693584 5.23534684137398 10.7095658696073 6.84630307616784 7.039180776111 5.39993386508458 5.51458344795272 10.3281317251159 8.09787938999473 7.67734472345254 5.82575435983564 5.08344640783981 9.96663666555581 6.74997626062037 7.61777691733142 4.91540086124536 5.12359690765511 7.60668452138044 10.5836159111364 6.77055859821306 7.77237836273384 5.55908597008498 5.30250315411829 10.6154527402512 6.75554767009865 7.24757658704466 5.77817323945348 4.69829263691575 9.55056188185541 7.87891311244681 7.14203782946794 5.15334595748281 4.78299883139774 9.71483465782219 6.66373328885535 7.1501913917799 6.85939992872976 4.96296786462028 10.6343106197232 6.93317315415447 7.44333764051884 5.839813968747 5.82064895302311 10.2895728443879 6.0951717101036 7.28387154235353 6.18782561513983 5.21359177793285 9.64153050240887 7.40707976048882 7.14695987194235 5.81831550850501 10.5676923897422 9.70464401728085 7.31056820726656 7.38292581782141 5.53519623515672 6.58464309512503 10.6506431216853 7.35860392030732 7.48506481557755 5.01477187278918 5.22280796110529 10.1029429478522 6.5569389923269 7.77976610695278 5.95794417518955 5.89216613487785 9.28349024885214 7.69848897975308 7.76241045656943 5.01825718989685 5.99673931190335 8.55092183909818 6.01862339081805 8.43172190659081 5.21678880130161 5.58952097498024 7.68976051777985 8.55688509080698 6.98220453323045 5.88207378821438 7.473181236889 9.25167171888566 6.73915054514056 7.06607558578415 5.52356473291857 5.193348707518 10.9511220884431 7.23238432782596 8.48545829777185 5.60360233391902 4.70572597830099 9.50791695361562 6.73783352710561 7.36697420550813 5.92729850271329 5.4890216779259 9.57117381395825 6.20761224831485 7.26639410991252 5.72378831413884 5.26024778827966 9.53004400862744 6.03204754236854 6.60153803905756 4.40514309164492 4.8911084257173 9.3991555363655 7.40703718308614 6.96167160187595 5.51527635929563 4.90013798239559 6.54676136773737 9.17585755703838 6.2874645814836 6.66115338095599 5.08952466357875 4.99404979317194 9.66894246306671 6.45914729045474 6.84835751181405 4.82142510769126 4.44624233680782 9.29090713132734 6.76494784820702 6.91982842171014 5.00013383609117 5.50545106377994 8.55112732940175 6.88624426667507 6.74487016341849 6.4432381165541 5.30016404029284 10.2715456069042 7.50279631425347 7.03311961082458 5.18372773815211 7.05193409450148 9.81958701542086 7.66875988261128 7.99327914902989 7.36363968804472 5.24242077670057 9.83995796568959 6.24135701208387 6.94416701976638 4.85340112589337 4.95843187937587 9.9634219801554 5.99723518138742 8.18940514202531 5.38424491740516 5.08584221954712 9.66749759025307 6.48175855570328 7.51368372244956 5.33139933248893 4.00254751954432 10.2636361542771 6.76015683790235 6.32058437673296 5.08694286768947 5.12767828846442 9.82404123758982 6.11125847120668 7.1788313058828 5.48387173979568 5.41520716265687 9.57434837004466 6.01879817816036 7.16899121945597 5.05141002240059 5.03488338597122 10.3566393755838 7.47972455142568 7.94622481150417 5.98308535108264 5.21582222721837 7.97268369913926 6.07304951249144 7.44959298718952 5.62205272575615 4.18456146236112 9.9819649359003 5.73213088533941 9.16623987246179 5.12335860673893 5.34566100711258 8.89160781457539 6.47121567363265 7.28640594865464 4.69945817943751 5.67789933285773 9.58564735794744 6.53600221166323 6.32963864333199 5.64115035193425 5.40658661722593 10.569993892317 5.83066445887672 6.93299982551249 6.12520829688927 4.7262545983764 10.4773006631852 5.61708602895935 6.97761018514252 5.41087405518028 5.19578036188023 6.34861709486757
Manes.05G135600.v6.1 3.36893467607003 2.59979625578436 3.54918378634825 3.63410803335427 3.37876105695794 3.15536754223307 2.59979625578436 3.11445218865464 3.84534285565884 2.59979625578436 2.59979625578436 3.04561120384308 2.59979625578436 2.59979625578436 2.59979625578436 2.59979625578436 2.59979625578436 2.59979625578436 2.59979625578436 2.59979625578436 2.59979625578436 2.59979625578436 2.59979625578436 2.59979625578436 2.59979625578436 2.59979625578436 2.59979625578436 2.59979625578436 2.59979625578436 2.59979625578436 2.59979625578436 2.59979625578436 2.59979625578436 2.59979625578436 2.59979625578436 2.59979625578436 2.59979625578436 2.59979625578436 2.59979625578436 2.59979625578436 2.59979625578436 3.48818612228433 2.59979625578436 2.59979625578436 3.9032011645835 2.59979625578436 3.14070476119692 2.59979625578436 2.59979625578436 2.59979625578436 3.319570586726 3.06715486812035 3.34120921178698 2.59979625578436 2.59979625578436 3.55678748547211 3.1130976494983 2.59979625578436 3.50929109955559 3.14040437654277 2.59979625578436 2.59979625578436 2.59979625578436 2.59979625578436 2.59979625578436 2.59979625578436 2.59979625578436 2.59979625578436 2.59979625578436 2.59979625578436 2.59979625578436 3.45913295495671 2.59979625578436 2.59979625578436 2.59979625578436 2.59979625578436 2.59979625578436 2.59979625578436 2.59979625578436 2.59979625578436 2.59979625578436 2.59979625578436 2.59979625578436 2.59979625578436 2.59979625578436 2.59979625578436 2.59979625578436 2.59979625578436 2.59979625578436 2.59979625578436 2.59979625578436 3.14815201337652 2.59979625578436 2.59979625578436 2.59979625578436 3.40126091377021 3.30083189186928 3.76256172309036 3.34036722524951 3.4669581166417 3.07907070398862 3.10849398345359 2.59979625578436 3.07799747124634 2.59979625578436 3.11766270619839 2.59979625578436 3.00944776328652 2.59979625578436 2.59979625578436 3.45516001602998 3.16467000805317 3.48984493175801 2.59979625578436 2.59979625578436 2.59979625578436 2.59979625578436 2.59979625578436 3.17519681097436 2.59979625578436 3.286972458873 3.35765264354746 3.30107830576528 2.59979625578436 2.59979625578436 3.88240910578303 2.59979625578436 2.59979625578436 2.59979625578436 2.59979625578436 2.59979625578436 3.42111300273466 3.0212344291614 2.59979625578436 2.59979625578436 3.2005024480778 2.59979625578436 2.59979625578436 2.59979625578436 2.59979625578436 2.59979625578436 4.07462871031075 2.59979625578436 3.64585980066798 2.59979625578436 2.59979625578436 3.71494525715551 3.05552170562978 3.53360745109231 2.59979625578436 3.41833297366157 2.59979625578436 3.29913367952584 2.59979625578436 2.59979625578436 3.07194257290571 2.59979625578436 3.33759702162212 2.59979625578436 3.61183965644603 3.40808966416724 3.81544505059047 3.13501077494869 3.27009222077054 2.59979625578436 3.12023197235027 2.59979625578436 2.59979625578436 2.59979625578436 2.59979625578436 2.59979625578436 3.13618426178944 2.59979625578436 3.62050145251511 2.59979625578436 3.39808541971548 3.70830021421705 3.11361203837832 2.59979625578436 2.59979625578436 2.59979625578436 3.04244381450743 3.33758649024277 2.9940602321428 3.75724959169815 3.13068999412181 2.59979625578436 3.04936763595227 2.59979625578436 2.59979625578436 2.59979625578436 3.037160815614 3.24239127858813 3.04160865887499 3.21994986238806 3.40445174740808 3.09039111622633 3.65946978543165 3.48383847847714 2.59979625578436 2.59979625578436 2.59979625578436 3.16689536194367 3.23076972745041 3.32619170863699 2.59979625578436 2.59979625578436 3.6721575975959 3.0737295239543 3.85483610110578 3.6230949516324 3.11572183528983 3.86268974792135 2.59979625578436 2.59979625578436 3.00967619553112 3.10108304697002 3.3545076278657 2.59979625578436 2.59979625578436 2.59979625578436 2.59979625578436 3.38420121746441 2.59979625578436 2.59979625578436 2.59979625578436 2.59979625578436 3.65568174542466 2.59979625578436 2.9870565861914 3.20780008800332 2.59979625578436 2.59979625578436 2.59979625578436 2.59979625578436 2.59979625578436 2.59979625578436 2.59979625578436 3.19240955863012 2.59979625578436 2.59979625578436 3.1852947067468 2.59979625578436 3.26876126171489 2.59979625578436 3.76566668263991 3.57769357505133 2.59979625578436 3.62465870022392 3.25014544349024 3.7735118799602 2.59979625578436 2.59979625578436 3.08092639916607 2.59979625578436 3.32702834205485 2.59979625578436 2.59979625578436 2.59979625578436 2.59979625578436 3.23544690453558 3.15498124947046 3.43655961124501 3.373346376899 3.42207352412746 3.11512830171232 3.7194222602016 3.17356662868593 2.59979625578436 2.59979625578436 2.59979625578436 3.57449242583284 2.59979625578436 2.59979625578436 2.59979625578436 2.59979625578436 3.6005353629866 2.59979625578436 2.59979625578436 3.37680082021844 3.09920040061693 2.59979625578436 2.59979625578436 2.59979625578436 2.59979625578436 2.59979625578436 2.59979625578436 2.59979625578436 2.59979625578436 2.59979625578436 2.59979625578436 2.59979625578436 3.16332247699915 3.43641674032279 3.50842549389157 2.59979625578436 4.42497235891159 3.2892755442546 2.59979625578436 2.59979625578436 2.59979625578436 3.12883395539949 2.59979625578436 2.59979625578436 3.56674635887428 2.59979625578436 2.59979625578436 3.17618018401525 3.66460190285215 3.14562636105081 3.19008785338756 3.37143112947888 3.5355313654343 3.19442034293909 2.59979625578436 2.59979625578436 2.59979625578436 2.59979625578436 3.70695848093967 2.59979625578436 2.59979625578436 3.34573460342168 3.17865863106762 2.59979625578436 2.59979625578436 2.59979625578436 2.59979625578436 2.59979625578436 3.44479857084641 2.59979625578436 2.59979625578436 3.53689864302089 2.59979625578436 3.51786239715108 3.62556512346228 3.14223713453464 2.59979625578436 2.59979625578436 2.59979625578436 2.59979625578436 2.59979625578436 2.59979625578436 2.59979625578436 3.84804290290565 3.17283095979864 3.53014888630321 3.45140772308329 3.26109012879803 2.59979625578436 3.25631718321301 3.52181474650389 3.10020146374746 2.59979625578436 2.59979625578436 2.59979625578436 2.59979625578436 2.59979625578436 2.59979625578436 2.59979625578436 2.59979625578436 2.59979625578436 2.59979625578436 2.59979625578436 2.59979625578436 2.59979625578436 2.59979625578436 2.59979625578436 2.59979625578436 3.38416193941179 3.55926868756829 3.34487133408656 3.33690766491106 2.59979625578436 3.5766943121934 2.59979625578436 2.59979625578436 2.59979625578436 2.59979625578436 2.59979625578436 3.687134314737 2.59979625578436 2.59979625578436 3.17468152259091 2.59979625578436 3.09253880012922 2.9813665940389 2.59979625578436 3.33065454872683 3.73727279148939 2.59979625578436 3.66056050234826 2.59979625578436 2.59979625578436 2.59979625578436 3.15110900783788 2.59979625578436 2.59979625578436 2.59979625578436 2.59979625578436 2.59979625578436 2.59979625578436 2.59979625578436 2.59979625578436 2.59979625578436 3.7145258854749 3.35977791636333 2.59979625578436 2.59979625578436 2.59979625578436 3.14391809079161 2.59979625578436 2.59979625578436 2.59979625578436 2.59979625578436 2.59979625578436 2.59979625578436 2.59979625578436 2.59979625578436 2.59979625578436 4.63262085980325 3.04961902926352 2.98080741821271 2.59979625578436 3.66234613278062 3.04948717202689 2.59979625578436 3.20605869871251 2.59979625578436 2.59979625578436 2.59979625578436 2.59979625578436 2.59979625578436 3.26470865579439 2.59979625578436 2.59979625578436 2.59979625578436 2.59979625578436 2.59979625578436 2.59979625578436 2.59979625578436 2.59979625578436 2.59979625578436 2.59979625578436 2.59979625578436 2.59979625578436 2.59979625578436 2.59979625578436 2.59979625578436 2.59979625578436 2.59979625578436 2.59979625578436 2.59979625578436 2.59979625578436 2.59979625578436 3.13589593959261 4.23738456654152 3.63472010443734 2.59979625578436 3.40965391507048 2.59979625578436 2.59979625578436 2.59979625578436 2.59979625578436 3.10730057077166 2.59979625578436 2.59979625578436 3.31617825122147 2.59979625578436 2.59979625578436 3.00594591942254 2.59979625578436 3.50975893664833 3.01490231394773 2.59979625578436 2.59979625578436 2.59979625578436 2.59979625578436 2.59979625578436 2.59979625578436 2.59979625578436 2.59979625578436 2.59979625578436 2.59979625578436 2.59979625578436 3.29459327228905 4.34168363524065 2.59979625578436 2.59979625578436 3.52086051291967 3.11516147797062 3.55071511297521 3.45536328277789 3.49264171784941 5.14564956726213 4.08602949628016 2.59979625578436 3.08735284545691 2.59979625578436 2.59979625578436 2.59979625578436 2.59979625578436 2.59979625578436 2.59979625578436 2.59979625578436 3.12701290025836 3.37410327500007 2.59979625578436 2.59979625578436 2.59979625578436 2.59979625578436 3.32444621738729 3.12404357264528 3.48381109612499 2.59979625578436 3.66043172394382 3.5792875926982 2.59979625578436 2.59979625578436 2.59979625578436 2.59979625578436 3.44191213325748 2.59979625578436 2.59979625578436 3.77143903312147 3.54647323264689 3.16031210264774 2.59979625578436 3.34921949652031 2.59979625578436 3.76305104014096 2.59979625578436 2.59979625578436 2.59979625578436 2.59979625578436 2.59979625578436 3.23124158278061 2.59979625578436 2.59979625578436 2.59979625578436 2.59979625578436 3.22721475254557 3.4666767382516 3.33697494199146 2.59979625578436 3.04131369721671 3.17879938663296 2.59979625578436 2.59979625578436 2.59979625578436 2.59979625578436 3.83844866546774 3.32506186180071 3.0284462862932 2.59979625578436 2.59979625578436 2.59979625578436 2.59979625578436 2.59979625578436 2.59979625578436 2.59979625578436 2.59979625578436 2.59979625578436 2.85685819631722 2.59979625578436 2.59979625578436 2.59979625578436 3.6259675130652 2.59979625578436 2.59979625578436 3.20566299976803 2.59979625578436 3.1839706467237 2.59979625578436 2.59979625578436 2.59979625578436 3.20691983770591 2.59979625578436 2.59979625578436 2.59979625578436 2.59979625578436 2.59979625578436 3.23796702278507 2.59979625578436 2.59979625578436 2.59979625578436 2.59979625578436 2.59979625578436 2.59979625578436 3.48410114397242 2.59979625578436 2.59979625578436 2.59979625578436 3.07652576753501 2.59979625578436 2.59979625578436 3.20491354779203 3.16658854311766 3.60043099403342 3.33826151136271 3.61072093684214 3.37424946298459 2.59979625578436 2.59979625578436 3.21175968271509 2.59979625578436 2.59979625578436 3.48471841849718 2.59979625578436 3.32636466370826 3.23274696978057 2.59979625578436 3.23836589690278 2.59979625578436 3.05399940778521 3.22347444536885 2.59979625578436 3.21559004798566 2.59979625578436 2.59979625578436 2.59979625578436 2.59979625578436 3.72416687134683 3.29612907983554 3.66355359323633 2.59979625578436 3.47486106856339 2.59979625578436 2.59979625578436 2.59979625578436 2.59979625578436 2.59979625578436 2.59979625578436 2.59979625578436 2.59979625578436 3.34444953840647 2.59979625578436 2.59979625578436 2.59979625578436 2.59979625578436 3.6661895749198 2.59979625578436 3.4568536655671 2.59979625578436 2.59979625578436 2.59979625578436 2.59979625578436 2.59979625578436 2.59979625578436 2.59979625578436 2.59979625578436 2.59979625578436 2.59979625578436 2.59979625578436 2.59979625578436 2.59979625578436 2.59979625578436 2.59979625578436 2.59979625578436 3.14662082988331 2.59979625578436 2.59979625578436 3.37587920586357 2.59979625578436 3.0324307448167 2.59979625578436 3.20854780368858 2.59979625578436 2.59979625578436 2.59979625578436 2.59979625578436 2.59979625578436 2.59979625578436 2.59979625578436 3.05549889512908 2.59979625578436 3.29856936453973 3.66840322173884 2.59979625578436 3.60435513579683 3.31013988848557 2.59979625578436 2.59979625578436 3.41790356109809 3.76859875860991 3.83516092794187 2.59979625578436 2.59979625578436 3.23817512837546 2.59979625578436 3.43409199137852 2.59979625578436 3.14928056722215 3.71937030295794 3.58035369690722 3.14301693326046 2.59979625578436 2.59979625578436 3.21892146666363 2.59979625578436 2.59979625578436 3.34414564086158 2.59979625578436 3.52149089330638 2.59979625578436 3.15933867912396 2.59979625578436 2.59979625578436 2.59979625578436 3.4586293332224 3.06152639500709 3.66266052365292 4.09991899527981 2.59979625578436 2.59979625578436 2.59979625578436 2.59979625578436 2.59979625578436 3.68182989929518 2.59979625578436 2.59979625578436 2.59979625578436 2.59979625578436 3.30313529149927 2.59979625578436 3.24895042512516 2.59979625578436 2.59979625578436 2.59979625578436 2.59979625578436 2.59979625578436 2.59979625578436 2.59979625578436 3.77289673976365 3.8857533144325 2.59979625578436 3.4309770644687 3.61056149362573 2.59979625578436 2.59979625578436 2.59979625578436 2.59979625578436 2.59979625578436 3.23170429409391 2.59979625578436 3.51516365326081 3.55423144868542 2.59979625578436 2.59979625578436 3.21951123834957 3.0292052725966 2.59979625578436 3.1167432246131 3.87019450709065 2.59979625578436 2.59979625578436 3.42544384608713 2.59979625578436 2.59979625578436
Manes.05G135700.v6.1 2.59979625578436 2.59979625578436 2.59979625578436 2.59979625578436 2.59979625578436 2.59979625578436 2.59979625578436 3.11445218865464 2.59979625578436 2.59979625578436 2.59979625578436 2.59979625578436 2.59979625578436 2.59979625578436 2.59979625578436 2.59979625578436 2.59979625578436 2.59979625578436 2.59979625578436 2.59979625578436 2.59979625578436 2.59979625578436 2.59979625578436 2.59979625578436 2.59979625578436 2.59979625578436 2.59979625578436 2.59979625578436 2.59979625578436 2.59979625578436 2.59979625578436 2.59979625578436 2.59979625578436 2.59979625578436 2.59979625578436 2.59979625578436 2.59979625578436 2.59979625578436 2.59979625578436 2.59979625578436 2.59979625578436 2.59979625578436 2.59979625578436 2.59979625578436 2.59979625578436 2.59979625578436 2.59979625578436 2.59979625578436 2.59979625578436 2.59979625578436 2.59979625578436 2.59979625578436 2.59979625578436 2.59979625578436 2.59979625578436 2.59979625578436 2.59979625578436 2.59979625578436 2.59979625578436 2.59979625578436 2.59979625578436 2.59979625578436 2.59979625578436 2.59979625578436 2.59979625578436 2.59979625578436 2.59979625578436 2.59979625578436 2.59979625578436 2.59979625578436 2.59979625578436 2.59979625578436 2.59979625578436 2.59979625578436 2.59979625578436 2.59979625578436 2.59979625578436 2.59979625578436 2.59979625578436 2.59979625578436 2.59979625578436 2.59979625578436 2.59979625578436 2.59979625578436 2.59979625578436 2.59979625578436 2.59979625578436 2.59979625578436 2.59979625578436 2.59979625578436 2.59979625578436 2.59979625578436 2.59979625578436 2.59979625578436 2.59979625578436 2.59979625578436 2.59979625578436 2.59979625578436 2.59979625578436 2.59979625578436 2.59979625578436 2.59979625578436 2.59979625578436 2.59979625578436 2.59979625578436 2.59979625578436 2.59979625578436 2.59979625578436 2.59979625578436 2.59979625578436 2.59979625578436 2.59979625578436 2.59979625578436 2.59979625578436 2.59979625578436 2.59979625578436 2.59979625578436 2.59979625578436 2.59979625578436 2.59979625578436 2.59979625578436 2.59979625578436 2.59979625578436 2.59979625578436 2.59979625578436 2.59979625578436 2.59979625578436 2.59979625578436 2.59979625578436 2.59979625578436 2.59979625578436 2.59979625578436 2.59979625578436 2.59979625578436 2.59979625578436 2.59979625578436 2.59979625578436 2.59979625578436 2.59979625578436 2.59979625578436 2.59979625578436 2.59979625578436 2.59979625578436 2.59979625578436 2.59979625578436 2.59979625578436 2.59979625578436 2.59979625578436 2.59979625578436 2.59979625578436 2.59979625578436 2.59979625578436 2.59979625578436 2.59979625578436 2.59979625578436 3.07194257290571 2.59979625578436 2.59979625578436 3.07495913220232 2.59979625578436 2.59979625578436 2.59979625578436 2.59979625578436 2.59979625578436 2.59979625578436 2.59979625578436 2.59979625578436 2.59979625578436 2.59979625578436 2.59979625578436 2.59979625578436 2.59979625578436 2.59979625578436 2.59979625578436 2.59979625578436 2.59979625578436 2.59979625578436 2.59979625578436 2.59979625578436 2.59979625578436 2.59979625578436 2.59979625578436 2.59979625578436 2.59979625578436 2.59979625578436 2.59979625578436 2.59979625578436 2.59979625578436 2.59979625578436 2.59979625578436 2.59979625578436 2.59979625578436 3.24239127858813 2.59979625578436 2.59979625578436 2.59979625578436 2.59979625578436 2.59979625578436 2.59979625578436 2.59979625578436 2.59979625578436 2.59979625578436 2.59979625578436 2.59979625578436 2.59979625578436 2.59979625578436 2.59979625578436 2.59979625578436 2.59979625578436 2.59979625578436 2.59979625578436 2.59979625578436 2.59979625578436 2.59979625578436 2.59979625578436 2.59979625578436 2.59979625578436 2.59979625578436 2.59979625578436 2.59979625578436 2.59979625578436 2.59979625578436 2.59979625578436 2.59979625578436 2.59979625578436 2.59979625578436 2.59979625578436 2.59979625578436 2.59979625578436 2.9870565861914 2.59979625578436 2.59979625578436 2.59979625578436 2.59979625578436 2.59979625578436 2.59979625578436 2.59979625578436 2.59979625578436 2.59979625578436 2.59979625578436 2.59979625578436 2.59979625578436 2.59979625578436 2.59979625578436 2.59979625578436 2.59979625578436 2.59979625578436 2.59979625578436 2.59979625578436 2.59979625578436 2.59979625578436 2.59979625578436 2.59979625578436 2.59979625578436 2.59979625578436 2.59979625578436 2.59979625578436 2.59979625578436 2.59979625578436 2.59979625578436 2.59979625578436 2.59979625578436 2.59979625578436 2.59979625578436 2.59979625578436 2.59979625578436 2.59979625578436 2.59979625578436 2.59979625578436 2.59979625578436 2.59979625578436 2.59979625578436 2.59979625578436 2.59979625578436 2.59979625578436 2.59979625578436 2.59979625578436 2.59979625578436 2.59979625578436 2.59979625578436 3.09920040061693 3.51628227195113 2.59979625578436 2.59979625578436 2.59979625578436 2.59979625578436 2.59979625578436 2.59979625578436 2.59979625578436 2.59979625578436 2.59979625578436 2.59979625578436 2.59979625578436 2.59979625578436 2.59979625578436 2.59979625578436 2.59979625578436 2.59979625578436 2.59979625578436 2.59979625578436 2.59979625578436 2.59979625578436 2.59979625578436 2.59979625578436 2.59979625578436 2.59979625578436 2.59979625578436 2.59979625578436 2.59979625578436 2.59979625578436 2.59979625578436 2.59979625578436 2.59979625578436 2.59979625578436 2.59979625578436 2.59979625578436 2.59979625578436 2.59979625578436 2.59979625578436 2.59979625578436 2.59979625578436 2.59979625578436 2.59979625578436 2.59979625578436 2.59979625578436 2.59979625578436 2.59979625578436 2.59979625578436 2.59979625578436 2.59979625578436 2.59979625578436 2.59979625578436 2.59979625578436 2.59979625578436 2.59979625578436 2.59979625578436 2.59979625578436 2.59979625578436 2.59979625578436 2.59979625578436 2.59979625578436 2.59979625578436 2.59979625578436 2.59979625578436 2.59979625578436 2.59979625578436 2.59979625578436 2.59979625578436 2.59979625578436 2.59979625578436 2.59979625578436 2.59979625578436 2.59979625578436 2.59979625578436 2.59979625578436 2.59979625578436 2.59979625578436 2.59979625578436 2.59979625578436 2.59979625578436 2.59979625578436 2.59979625578436 2.59979625578436 2.59979625578436 2.59979625578436 2.59979625578436 2.59979625578436 2.59979625578436 2.59979625578436 2.59979625578436 2.59979625578436 2.59979625578436 2.59979625578436 2.59979625578436 2.59979625578436 2.59979625578436 2.59979625578436 2.59979625578436 2.59979625578436 2.59979625578436 2.59979625578436 2.59979625578436 2.59979625578436 2.59979625578436 2.59979625578436 2.9813665940389 2.59979625578436 2.59979625578436 2.59979625578436 2.59979625578436 2.59979625578436 2.59979625578436 2.59979625578436 2.59979625578436 2.59979625578436 2.59979625578436 2.59979625578436 2.59979625578436 2.59979625578436 2.59979625578436 2.59979625578436 2.59979625578436 2.59979625578436 2.59979625578436 2.59979625578436 2.59979625578436 2.59979625578436 2.59979625578436 2.59979625578436 2.59979625578436 2.59979625578436 2.59979625578436 2.59979625578436 2.59979625578436 2.59979625578436 2.59979625578436 2.59979625578436 2.59979625578436 2.59979625578436 2.59979625578436 2.59979625578436 2.59979625578436 2.59979625578436 2.59979625578436 2.59979625578436 2.59979625578436 2.59979625578436 2.59979625578436 2.59979625578436 2.59979625578436 2.59979625578436 2.59979625578436 2.59979625578436 2.59979625578436 2.59979625578436 2.59979625578436 2.59979625578436 2.59979625578436 2.59979625578436 2.59979625578436 3.10140652150073 2.59979625578436 2.59979625578436 2.59979625578436 2.59979625578436 2.59979625578436 2.59979625578436 2.59979625578436 2.59979625578436 2.59979625578436 2.59979625578436 2.59979625578436 2.59979625578436 2.59979625578436 2.59979625578436 3.11769933174954 2.59979625578436 2.59979625578436 2.59979625578436 2.59979625578436 2.59979625578436 2.59979625578436 2.59979625578436 2.59979625578436 2.59979625578436 2.59979625578436 2.59979625578436 2.59979625578436 2.59979625578436 2.59979625578436 2.59979625578436 2.59979625578436 2.59979625578436 3.10712921319811 2.59979625578436 2.59979625578436 2.59979625578436 2.59979625578436 2.59979625578436 2.59979625578436 2.59979625578436 2.59979625578436 2.59979625578436 2.59979625578436 2.59979625578436 2.59979625578436 2.59979625578436 2.59979625578436 2.59979625578436 2.59979625578436 2.59979625578436 2.59979625578436 2.59979625578436 2.59979625578436 2.59979625578436 2.59979625578436 2.59979625578436 2.59979625578436 2.59979625578436 2.59979625578436 2.59979625578436 2.59979625578436 2.59979625578436 2.59979625578436 2.59979625578436 2.59979625578436 2.59979625578436 2.59979625578436 2.59979625578436 2.59979625578436 2.59979625578436 2.59979625578436 2.59979625578436 2.59979625578436 2.59979625578436 2.59979625578436 2.59979625578436 2.59979625578436 2.59979625578436 2.59979625578436 2.59979625578436 2.59979625578436 2.59979625578436 2.59979625578436 2.59979625578436 2.59979625578436 2.59979625578436 2.59979625578436 2.59979625578436 2.59979625578436 2.59979625578436 2.59979625578436 2.59979625578436 2.59979625578436 2.59979625578436 2.59979625578436 2.59979625578436 2.59979625578436 2.59979625578436 3.20753853820288 2.59979625578436 2.59979625578436 2.59979625578436 2.59979625578436 2.59979625578436 2.59979625578436 2.59979625578436 2.59979625578436 2.59979625578436 2.59979625578436 2.59979625578436 2.59979625578436 2.59979625578436 2.59979625578436 2.59979625578436 2.59979625578436 2.59979625578436 2.59979625578436 2.59979625578436 2.59979625578436 2.59979625578436 2.59979625578436 2.59979625578436 2.59979625578436 3.09490341468928 2.59979625578436 2.59979625578436 2.59979625578436 2.59979625578436 2.59979625578436 2.59979625578436 2.59979625578436 2.59979625578436 2.59979625578436 2.59979625578436 2.59979625578436 2.59979625578436 2.59979625578436 2.59979625578436 2.59979625578436 2.59979625578436 2.59979625578436 2.59979625578436 2.59979625578436 2.59979625578436 2.59979625578436 2.59979625578436 2.59979625578436 2.59979625578436 2.59979625578436 2.59979625578436 2.59979625578436 2.59979625578436 2.59979625578436 2.59979625578436 2.59979625578436 2.59979625578436 2.59979625578436 2.59979625578436 2.59979625578436 2.59979625578436 2.59979625578436 2.59979625578436 2.59979625578436 2.59979625578436 2.59979625578436 2.59979625578436 2.59979625578436 2.59979625578436 2.59979625578436 2.59979625578436 2.59979625578436 2.59979625578436 2.59979625578436 2.59979625578436 2.59979625578436 2.59979625578436 2.59979625578436 2.59979625578436 2.59979625578436 2.59979625578436 2.59979625578436 2.59979625578436 2.59979625578436 2.59979625578436 2.59979625578436 2.59979625578436 2.59979625578436 2.59979625578436 2.59979625578436 2.59979625578436 2.59979625578436 2.59979625578436 2.59979625578436 2.59979625578436 2.59979625578436 2.59979625578436 2.59979625578436 2.59979625578436 2.59979625578436 2.59979625578436 2.59979625578436 2.59979625578436 2.59979625578436 2.59979625578436 2.59979625578436 2.59979625578436 2.59979625578436 2.59979625578436 2.59979625578436 2.59979625578436 2.59979625578436 2.59979625578436 2.59979625578436 2.59979625578436 2.59979625578436 2.59979625578436 2.59979625578436 2.59979625578436 2.59979625578436 2.59979625578436 2.59979625578436 2.59979625578436 2.59979625578436 2.59979625578436 2.59979625578436 2.59979625578436 2.59979625578436 2.59979625578436 2.59979625578436 2.59979625578436 2.59979625578436 2.59979625578436 2.59979625578436 2.59979625578436 2.59979625578436 2.59979625578436 2.59979625578436 2.59979625578436 2.59979625578436 2.59979625578436 2.59979625578436 2.59979625578436 2.59979625578436 2.59979625578436 2.59979625578436 2.59979625578436 2.59979625578436 2.59979625578436 3.19378284176863 2.59979625578436 2.59979625578436 2.59979625578436 2.59979625578436 2.59979625578436 2.59979625578436 2.59979625578436 2.59979625578436 2.59979625578436 2.59979625578436 2.59979625578436 2.59979625578436 2.59979625578436 2.59979625578436 2.59979625578436 2.59979625578436 2.59979625578436 2.59979625578436 2.59979625578436 2.59979625578436 2.59979625578436 2.59979625578436 2.59979625578436 2.59979625578436 2.59979625578436 2.59979625578436 2.59979625578436 2.59979625578436 2.59979625578436 2.59979625578436 2.59979625578436 2.59979625578436 2.59979625578436 2.59979625578436 2.59979625578436 2.59979625578436 2.59979625578436 2.59979625578436 2.59979625578436 2.59979625578436 2.59979625578436 2.59979625578436 2.59979625578436 2.59979625578436 2.59979625578436 2.59979625578436 2.59979625578436 2.59979625578436 2.59979625578436 2.59979625578436 2.59979625578436 2.59979625578436 2.59979625578436 2.59979625578436 2.59979625578436 2.59979625578436 2.59979625578436 2.59979625578436 2.59979625578436 2.59979625578436 2.59979625578436 2.59979625578436 2.59979625578436 2.59979625578436 2.59979625578436 2.59979625578436 2.59979625578436 2.59979625578436
Manes.05G135800.v6.1 5.45695129048788 4.12294770149171 4.75997461359856 3.85399867173188 2.59979625578436 5.68526623988038 3.15816018115106 4.67220719184047 3.68641773527526 2.59979625578436 5.00151461567187 3.75305814511114 3.83775631493629 4.67826395459256 2.59979625578436 5.77263119232012 3.35405828690082 5.05673170833259 4.06282315022221 3.89014654444277 6.88921269465313 5.34218198018337 4.40686430337045 3.99548763237416 3.14413877371066 5.66380974727979 3.7059866091091 5.90160804921162 4.23901665491107 2.59979625578436 6.51055160460763 4.41045270706301 5.65205516038201 4.89434511016578 2.59979625578436 6.69304416776483 3.16493055238067 3.64923550830888 4.49632855671599 4.69802449698143 5.54922800657294 3.04922317902088 5.3191078740616 2.59979625578436 3.19842031549437 5.54115515522905 3.88917722339797 6.30512853600018 3.6503607964152 2.59979625578436 5.94467797745372 2.59979625578436 4.97318806077064 3.24874933285914 2.59979625578436 5.47565786198694 3.32198498486787 3.82942853835697 5.48932841467481 2.59979625578436 4.77541126744764 3.13655648183482 4.26950553177686 2.59979625578436 2.59979625578436 4.99048668622726 3.71564452659676 3.76083040956131 4.24672864274589 2.59979625578436 5.34181955916997 3.03420175286161 4.06454972850657 4.68113159220027 2.59979625578436 6.27862533681876 4.02978486032716 5.09185086669372 3.29249169049875 3.10989770956048 5.10537871105632 4.09350044620337 4.06790948899444 3.11095649955553 3.59250871737335 4.93591418478946 3.60014358493703 4.68085580520202 2.59979625578436 3.34481372870052 5.61208128650784 2.59979625578436 4.07870230769258 5.33156929546211 6.50522654805199 3.95546315689167 4.62936310061898 3.89168266438333 4.66506264514921 2.59979625578436 3.07907070398862 4.69697689852783 3.47304370785199 4.9263624806779 2.59979625578436 3.48751956741113 4.02761966199521 3.50401259452966 3.81777442270464 2.59979625578436 3.6939030069005 3.9432357747821 5.09887611712791 4.91131251434379 2.59979625578436 3.54772472454507 4.5225967504423 3.30063053759635 3.17519681097436 4.35230567133016 2.59979625578436 5.05616975798648 3.30107830576528 3.3030517261556 3.92799606076212 2.59979625578436 4.04275430652555 4.65669705187801 2.59979625578436 4.00429153483328 2.59979625578436 3.42111300273466 4.52557005260364 4.53697483072694 5.21435738468832 4.96370796890135 5.55648998501391 4.13322265571877 5.08281267484733 4.36060981878653 7.77189944770609 5.00876731322541 4.75848581976032 4.38602805789001 4.20252203318694 2.59979625578436 4.51648064372534 4.22479013760746 5.30236919861532 2.59979625578436 3.18241641221583 4.78424783327956 3.29913367952584 4.52746373779868 5.40509384866061 7.19790431011015 4.42840321073847 3.02884003678921 3.97865365472679 3.32259926914112 2.59979625578436 4.83413770450331 3.87628243203352 5.13163195246208 3.71367760018043 3.33191960041971 5.21608138159637 4.17306915473461 2.59979625578436 3.71917029318201 3.41380625865222 4.21939335594101 3.50199777250438 4.83542273193609 4.271908041176 5.31317363415352 4.21764253557019 4.92314550585527 4.38522121117082 2.59979625578436 3.40966077442767 6.0740126703405 6.08214340032652 4.60152101093398 5.35994922638462 4.90656386457429 6.75557943981901 4.90132136261071 4.07375190535199 6.16456579974016 2.59979625578436 4.62466286293638 4.86818722565451 4.57018943810889 4.55140824628793 4.53060797934896 2.59979625578436 5.45208017209715 3.32529133428012 4.13377854224457 2.59979625578436 2.59979625578436 6.35554059028464 4.9808463499403 4.72404247348023 4.22271843479594 2.59979625578436 6.68554641760733 3.73630216568218 5.12727477969341 3.6230949516324 3.48425876672712 6.92718820506988 3.54788813065337 4.74045006321621 3.41156478748641 3.30524536803394 4.22016829454803 2.59979625578436 4.93640809052117 3.96670361522535 2.59979625578436 6.65586644769336 3.77363354454495 3.2650180229635 3.16305146276653 2.59979625578436 3.87965913939567 4.72669514704258 4.51205260040314 4.09375386409805 7.04347553297193 4.02904854250038 2.59979625578436 4.29928211929071 3.50611797315604 2.59979625578436 4.46192457411975 3.19240955863012 4.00773958451904 5.89165906456963 3.1852947067468 5.59652453844107 4.34072159776142 4.66744957999014 5.2441348165488 3.57769357505133 5.64400619171749 6.84146990627248 4.95343988574444 5.22577534676934 2.59979625578436 5.54354936935372 3.84010289877045 4.35626159809957 6.1088210747119 2.59979625578436 4.9708048209168 5.00191441863306 2.59979625578436 6.50227373664565 4.59937387048818 4.89544784176968 3.23387456029662 4.99445137876813 6.3581045190318 4.70410445284746 4.8743240005001 2.59979625578436 4.28833052297765 3.04165461401528 3.09404548459673 5.19585840135244 2.59979625578436 3.72459246314977 3.41181455865871 2.59979625578436 6.23259248789457 5.40062108789936 3.05198833785288 4.52347918480324 3.65244182252435 3.16701465435691 3.30150379084556 5.30967861728622 3.70267332929628 4.22737692092062 3.08773589500831 4.37302237673412 3.26645129656096 3.58767727469021 3.62078637969324 3.39183450236513 7.03711265479313 3.64350806188927 3.87588028550127 3.79794415864301 2.59979625578436 6.33352179153329 3.45614966072342 3.61031590638691 4.04353705852559 2.59979625578436 4.04580551179995 3.3940982972193 4.3369582913703 5.43348952677501 2.59979625578436 5.36365852335218 3.14562636105081 3.19008785338756 3.9071059728123 3.19774625800259 4.20887020349336 2.59979625578436 3.70258396608002 3.98940681422073 2.59979625578436 4.13133160168577 4.05523283250473 4.2969138470963 4.57522959498697 2.59979625578436 5.7635940613262 3.44068119535472 3.97279742739903 3.57079195732032 3.56398633747989 5.28534760459765 3.39636825993239 3.69894092230814 3.36930499807517 2.59979625578436 6.18085924436514 3.80396933268646 4.15962808971803 3.64174100201881 3.15767287045227 5.66317328335594 5.31549688030451 4.30770493345304 5.20192304598811 3.87085040539755 5.32837753850124 3.57990205239251 4.50345289644287 4.51323757146054 3.40627957054017 5.86601572067417 4.25887140981949 4.14863673316554 3.10020146374746 2.59979625578436 5.49495831088663 3.58791938660392 4.74021136029495 3.73918619992547 5.24772435870975 5.17451561745485 6.18395459642682 3.72640010490732 3.68598495281727 3.66470869978415 5.69036650980311 5.01757633836281 4.80393477612059 3.73814861403534 3.31762165171637 5.20306624579715 3.16047819545527 4.2009606150162 3.63148108676377 3.15037536408807 3.09519307076167 7.22154086067052 5.66652109026607 4.19794633068509 5.36060234204582 2.59979625578436 5.73622434900118 2.59979625578436 3.96181365670601 3.50011492906526 3.11136320296335 5.87342262539868 4.54508921510548 4.79717403885434 4.17253446580408 2.59979625578436 4.70104077609791 3.35812029621829 2.59979625578436 5.25668892492544 4.03287503074016 3.80475394054181 6.69849091374809 3.39262644786142 2.96925739016971 2.59979625578436 6.72093247426544 4.19113732327965 4.00586041866315 3.77807859896217 2.59979625578436 6.54676856794621 4.60814931306917 3.47516363191189 5.11976345773658 2.59979625578436 6.33273270118566 3.27040979766199 4.6479395307529 4.25384370576776 2.59979625578436 4.98023550483794 3.79101118381241 3.68984673265129 3.54703977596284 2.59979625578436 5.60613433731544 6.42559546769031 4.32730584777024 4.30115773173715 3.43006726886568 6.51230567755855 6.20300898789242 4.56091970798052 3.05543704798616 4.96184387829965 5.28785621849376 3.72466056966378 4.19997833854105 5.11496736765769 3.21735999960508 4.361950926739 4.5319613046056 4.38774137885008 3.38172702084249 3.89507257419452 3.26472095490408 4.05034256898883 3.9513423975978 2.59979625578436 2.59979625578436 4.66386770279899 3.74881062406791 4.80184811350308 4.9755882467216 2.59979625578436 4.66154937543948 3.41089451088101 4.38522822348042 3.66764047737369 2.59979625578436 5.67816026194452 2.59979625578436 3.75105557019103 6.87518834289859 3.07142817417063 4.38710508913182 3.35631907845476 5.33375863677632 3.32869152579516 2.59979625578436 3.80836454099661 3.89736573842457 3.60301848506402 2.59979625578436 2.59979625578436 3.57903779108596 5.00747416536259 3.13091120944092 4.31299833264546 4.06576216325702 2.59979625578436 4.87576758393542 3.48189063170724 4.43805265115603 3.58962165796024 2.59979625578436 5.16141315891524 3.37227797937422 4.35041938193346 3.37541245998031 2.59979625578436 4.94773957185925 2.59979625578436 4.77481668628245 3.25651977128008 3.11516147797062 5.52068038784496 4.52123656676114 4.8802805827848 3.35007378670469 2.59979625578436 5.58139073442217 3.85584932785723 5.49367771283746 3.95477570401005 2.59979625578436 8.99796156638063 6.30162494717906 7.09623053642921 5.58127942921116 3.12701290025836 6.94964373813945 3.6289994566789 4.89785756854126 4.4204275890994 2.59979625578436 5.40925619794548 4.18568621968805 4.00934101254588 3.35798233036586 2.59979625578436 6.68959289680116 3.23026995721046 3.09168813019347 4.54464228399026 3.39551074369792 7.10030855903356 2.59979625578436 3.81352416426458 4.38713898327236 2.59979625578436 8.09920134624686 3.29901172108088 5.76515506525055 3.79771147640099 3.19311762549978 6.32891857712595 3.82951374308233 4.37390611620035 3.67600796720758 2.59979625578436 5.90419703940516 3.33689537073237 4.22065771998121 3.20643697917781 3.45314808470526 5.91727917655038 3.98318642243038 4.7049385866077 4.81458286149183 5.89656791632807 5.24307373286572 2.59979625578436 3.71705738508876 2.59979625578436 2.59979625578436 6.6725875926535 3.48356159872131 3.85090771353058 5.60945283464262 2.59979625578436 5.14541900274826 7.40737508076603 5.6777314472481 4.44259253221802 2.59979625578436 6.7444710368493 2.59979625578436 4.95456292101557 4.04864246268307 2.59979625578436 2.59979625578436 5.78581788761968 5.02860810706492 5.80459096521846 4.14033327235733 4.49081769130175 5.05238540547508 2.59979625578436 4.52758859511927 2.59979625578436 2.59979625578436 4.74154500637333 4.49974384603744 4.2272967651153 4.24275299171973 2.59979625578436 4.91633544453321 2.59979625578436 4.00275956445404 3.8116874285706 3.18528064700602 5.04587514022709 2.59979625578436 5.25489912306453 2.59979625578436 2.59979625578436 5.71671861759288 5.10584523758953 4.26787526417497 4.4904797026605 3.44951294888695 4.37718843670022 5.07892293221511 3.74953314786708 4.0029296703631 5.10067582167958 6.04658820766523 2.59979625578436 3.86662691579016 5.02498384615689 3.28755938414103 6.01123670653067 5.65345589858187 4.29853679710598 4.48126031224167 3.3197901182369 6.39431586340407 3.14237529736743 5.43916131538861 4.37190723185701 3.14332354224269 7.09084021487607 5.45667075841334 5.10806195404078 3.77939498651549 2.59979625578436 4.76720105423711 3.78408828162141 4.92859973359208 4.35955436680913 3.47486106856339 4.75336636520333 2.59979625578436 4.34856101834066 3.86843224215505 4.98574003949392 4.99881263589147 3.72155046908345 3.86702542793998 3.34444953840647 2.59979625578436 5.85540789248489 2.59979625578436 2.59979625578436 2.59979625578436 2.59979625578436 4.49926345184085 2.59979625578436 3.76689638944811 3.34910464508202 3.12734860701425 5.51622764042679 3.33857317196314 4.46727763098533 4.72885385962495 4.22806184159642 5.67769848780905 3.06980125949796 3.34233340375088 3.78404001195677 2.59979625578436 6.7094292440127 2.59979625578436 3.14662082988331 3.12117286708181 3.11790825992549 4.33533653699186 5.23122658648676 3.8619323081989 3.60268929125403 4.37576539205901 2.59979625578436 3.99277262172578 3.78119010223562 4.25361883661525 3.6450638254242 2.59979625578436 4.43642341953254 4.37282195677682 4.69787188431736 3.09629371888845 2.59979625578436 4.58940816790069 3.05627301234867 4.03372075892619 2.59979625578436 2.59979625578436 5.13351688984727 2.59979625578436 4.99848135794484 3.14315768447763 2.59979625578436 5.13786176243725 2.59979625578436 4.72044007819003 2.59979625578436 4.93076722843384 5.0333482112351 4.39557409222477 4.86418435878139 4.72432702223159 3.17004009026973 4.9154445482326 3.32449490963803 4.38925683165629 4.94137601343109 5.11275351195162 5.53328348599864 4.27862334158004 3.821954160054 5.54266812415693 5.30462667469674 5.64313087751492 4.75418929193671 4.72179139128423 5.03568531108999 2.59979625578436 5.15598402177387 4.61052090343019 4.41449167308336 2.59979625578436 2.59979625578436 5.24610330164727 2.59979625578436 4.77627240375126 2.59979625578436 2.59979625578436 5.6747499157919 3.63309973265521 3.86786890911461 6.21386090874196 5.42906953491781 5.30183831171217 3.61931600101943 4.75325173139168 3.68674262044617 2.59979625578436 5.19065302614133 3.47240287887911 5.61088024143791 3.61108609015459 3.11287055727565 4.3608147803658 2.59979625578436 5.20082545571128 3.78979541414061 2.59979625578436 4.6336691793727 3.14365100473681 3.61912613435165 3.75875412432602 2.59979625578436 4.64110352976492 3.46972008704662 4.08703909096815 3.90291938238005 2.59979625578436 4.52738919497357 5.61708602895935 3.86455948495139 5.74424536668103 3.4661660206238 3.12790887429037
Manes.05G135900.v6.1 2.59979625578436 2.59979625578436 2.59979625578436 2.59979625578436 2.59979625578436 2.59979625578436 2.59979625578436 2.59979625578436 2.59979625578436 2.59979625578436 2.59979625578436 2.59979625578436 2.59979625578436 2.59979625578436 2.59979625578436 2.59979625578436 2.59979625578436 2.59979625578436 2.59979625578436 2.59979625578436 2.59979625578436 2.59979625578436 2.59979625578436 2.59979625578436 2.59979625578436 2.59979625578436 2.59979625578436 2.59979625578436 2.59979625578436 2.59979625578436 2.59979625578436 2.59979625578436 2.59979625578436 2.59979625578436 2.59979625578436 2.59979625578436 2.59979625578436 2.59979625578436 2.59979625578436 2.59979625578436 2.59979625578436 2.59979625578436 2.59979625578436 3.43514863882075 2.59979625578436 2.59979625578436 2.59979625578436 2.59979625578436 2.59979625578436 2.59979625578436 2.59979625578436 2.59979625578436 2.59979625578436 2.59979625578436 2.59979625578436 2.59979625578436 2.59979625578436 2.59979625578436 2.59979625578436 2.59979625578436 2.59979625578436 2.59979625578436 2.59979625578436 2.59979625578436 2.59979625578436 2.59979625578436 2.59979625578436 2.59979625578436 2.59979625578436 2.59979625578436 2.59979625578436 2.59979625578436 3.52011185534455 2.59979625578436 2.59979625578436 2.59979625578436 2.59979625578436 2.59979625578436 2.59979625578436 2.59979625578436 2.59979625578436 2.59979625578436 2.59979625578436 2.59979625578436 2.59979625578436 2.59979625578436 2.59979625578436 2.59979625578436 2.59979625578436 2.59979625578436 2.59979625578436 2.59979625578436 2.59979625578436 2.59979625578436 2.59979625578436 2.59979625578436 2.59979625578436 2.59979625578436 2.59979625578436 2.59979625578436 2.59979625578436 2.59979625578436 2.59979625578436 2.59979625578436 2.59979625578436 2.59979625578436 2.59979625578436 2.59979625578436 2.59979625578436 2.59979625578436 2.59979625578436 2.59979625578436 2.59979625578436 2.59979625578436 2.59979625578436 2.59979625578436 2.59979625578436 2.59979625578436 2.59979625578436 2.59979625578436 2.59979625578436 2.59979625578436 2.59979625578436 2.59979625578436 2.59979625578436 2.59979625578436 2.59979625578436 2.59979625578436 2.59979625578436 2.59979625578436 2.59979625578436 2.59979625578436 2.59979625578436 2.59979625578436 2.59979625578436 2.59979625578436 2.59979625578436 2.59979625578436 2.59979625578436 2.59979625578436 2.59979625578436 3.00996798027269 2.59979625578436 2.59979625578436 2.59979625578436 2.59979625578436 2.59979625578436 2.59979625578436 2.59979625578436 2.59979625578436 2.59979625578436 2.59979625578436 2.59979625578436 2.59979625578436 2.59979625578436 3.07194257290571 2.59979625578436 2.59979625578436 2.59979625578436 2.59979625578436 2.59979625578436 3.04070355142447 2.59979625578436 2.59979625578436 2.59979625578436 3.12023197235027 2.59979625578436 2.59979625578436 2.59979625578436 3.11037841164054 2.59979625578436 2.59979625578436 2.59979625578436 2.59979625578436 2.59979625578436 2.59979625578436 2.59979625578436 2.59979625578436 2.59979625578436 2.59979625578436 2.59979625578436 2.59979625578436 2.59979625578436 2.59979625578436 2.59979625578436 2.59979625578436 2.59979625578436 2.59979625578436 2.59979625578436 2.59979625578436 2.59979625578436 2.59979625578436 2.59979625578436 2.59979625578436 2.59979625578436 2.59979625578436 2.59979625578436 2.59979625578436 2.59979625578436 2.59979625578436 2.59979625578436 2.59979625578436 2.59979625578436 2.59979625578436 2.59979625578436 2.59979625578436 2.59979625578436 2.59979625578436 2.59979625578436 2.59979625578436 2.59979625578436 2.59979625578436 3.17888988534499 2.59979625578436 2.59979625578436 3.00967619553112 2.59979625578436 2.59979625578436 2.59979625578436 2.59979625578436 2.59979625578436 2.59979625578436 2.59979625578436 2.59979625578436 2.59979625578436 2.59979625578436 2.59979625578436 2.59979625578436 2.59979625578436 2.59979625578436 2.59979625578436 2.59979625578436 2.59979625578436 2.59979625578436 2.59979625578436 2.59979625578436 2.59979625578436 2.59979625578436 2.59979625578436 2.59979625578436 4.33024326118047 2.59979625578436 2.59979625578436 3.07492497937578 2.59979625578436 2.59979625578436 3.17150791081674 2.59979625578436 2.59979625578436 2.59979625578436 4.21943385983775 3.23218886600296 2.59979625578436 2.59979625578436 2.59979625578436 2.59979625578436 2.59979625578436 2.59979625578436 3.36707522615221 2.59979625578436 2.59979625578436 2.59979625578436 2.59979625578436 3.04994649852283 3.07878727232066 2.59979625578436 3.7194222602016 2.59979625578436 2.59979625578436 3.0751254337643 2.59979625578436 2.59979625578436 2.59979625578436 2.59979625578436 2.59979625578436 3.26566677573064 2.59979625578436 2.59979625578436 2.59979625578436 2.59979625578436 2.59979625578436 2.59979625578436 2.59979625578436 2.59979625578436 2.59979625578436 2.59979625578436 2.59979625578436 2.59979625578436 3.89059840223539 2.59979625578436 2.59979625578436 2.59979625578436 2.59979625578436 2.59979625578436 2.59979625578436 2.59979625578436 2.59979625578436 2.59979625578436 3.18590979373873 2.59979625578436 2.59979625578436 2.59979625578436 2.59979625578436 2.59979625578436 2.59979625578436 2.59979625578436 2.59979625578436 2.59979625578436 2.59979625578436 2.59979625578436 2.59979625578436 2.59979625578436 2.59979625578436 2.59979625578436 2.59979625578436 2.59979625578436 2.59979625578436 2.59979625578436 2.59979625578436 2.59979625578436 2.59979625578436 2.59979625578436 2.59979625578436 2.59979625578436 2.59979625578436 2.59979625578436 2.59979625578436 2.59979625578436 2.59979625578436 2.59979625578436 2.59979625578436 2.59979625578436 2.59979625578436 3.25434752792638 2.59979625578436 2.59979625578436 2.59979625578436 2.59979625578436 2.59979625578436 2.59979625578436 2.59979625578436 2.59979625578436 3.13261469345293 2.59979625578436 2.59979625578436 2.59979625578436 2.59979625578436 2.59979625578436 2.59979625578436 2.59979625578436 2.59979625578436 2.59979625578436 2.59979625578436 2.59979625578436 2.59979625578436 2.59979625578436 2.59979625578436 2.59979625578436 2.59979625578436 2.59979625578436 2.59979625578436 2.59979625578436 3.22380152582246 2.59979625578436 2.59979625578436 2.59979625578436 2.59979625578436 2.59979625578436 2.59979625578436 2.59979625578436 2.59979625578436 2.59979625578436 2.59979625578436 2.59979625578436 2.59979625578436 2.59979625578436 2.59979625578436 2.59979625578436 2.59979625578436 3.09522200693535 2.59979625578436 2.59979625578436 2.59979625578436 2.59979625578436 3.09253880012922 2.59979625578436 2.59979625578436 2.59979625578436 2.59979625578436 2.59979625578436 3.66056050234826 2.59979625578436 4.25034782541933 2.59979625578436 2.59979625578436 2.59979625578436 2.59979625578436 2.59979625578436 2.59979625578436 2.59979625578436 2.59979625578436 2.59979625578436 2.59979625578436 2.59979625578436 2.59979625578436 2.59979625578436 3.22344610197473 2.59979625578436 2.59979625578436 3.36487301352577 2.59979625578436 2.59979625578436 2.59979625578436 2.59979625578436 2.59979625578436 2.59979625578436 2.59979625578436 2.59979625578436 2.59979625578436 3.5242076349085 2.59979625578436 2.59979625578436 2.59979625578436 2.59979625578436 2.59979625578436 2.59979625578436 2.59979625578436 2.59979625578436 2.59979625578436 2.59979625578436 2.59979625578436 2.59979625578436 2.59979625578436 2.59979625578436 2.59979625578436 2.59979625578436 2.59979625578436 2.59979625578436 2.59979625578436 2.59979625578436 2.59979625578436 2.59979625578436 2.59979625578436 2.59979625578436 2.59979625578436 2.59979625578436 2.59979625578436 3.63202778143493 2.59979625578436 2.59979625578436 2.59979625578436 2.59979625578436 2.59979625578436 2.59979625578436 2.59979625578436 2.59979625578436 2.59979625578436 2.59979625578436 2.59979625578436 2.59979625578436 2.59979625578436 2.59979625578436 2.59979625578436 2.59979625578436 2.59979625578436 2.59979625578436 2.59979625578436 2.59979625578436 2.59979625578436 2.59979625578436 2.59979625578436 2.59979625578436 2.59979625578436 2.59979625578436 2.59979625578436 2.59979625578436 2.59979625578436 2.59979625578436 3.04937180421191 2.59979625578436 2.59979625578436 2.59979625578436 2.59979625578436 2.59979625578436 2.59979625578436 2.59979625578436 2.59979625578436 2.59979625578436 2.59979625578436 2.59979625578436 2.59979625578436 2.59979625578436 2.59979625578436 2.59979625578436 2.59979625578436 2.59979625578436 2.59979625578436 2.59979625578436 2.59979625578436 2.59979625578436 2.59979625578436 3.40715420382606 2.59979625578436 2.59979625578436 2.59979625578436 2.59979625578436 2.59979625578436 2.59979625578436 2.59979625578436 2.59979625578436 2.59979625578436 2.59979625578436 2.59979625578436 2.59979625578436 3.13899408145671 2.59979625578436 2.59979625578436 2.59979625578436 2.59979625578436 2.59979625578436 2.59979625578436 2.59979625578436 2.59979625578436 2.59979625578436 2.59979625578436 3.16031210264774 2.59979625578436 2.59979625578436 2.59979625578436 2.59979625578436 2.59979625578436 2.59979625578436 2.59979625578436 2.59979625578436 2.59979625578436 2.59979625578436 2.59979625578436 2.59979625578436 2.59979625578436 2.59979625578436 2.59979625578436 2.59979625578436 2.59979625578436 2.59979625578436 2.59979625578436 2.59979625578436 2.59979625578436 2.59979625578436 2.59979625578436 2.59979625578436 2.59979625578436 2.59979625578436 2.59979625578436 2.59979625578436 2.59979625578436 2.59979625578436 2.59979625578436 2.59979625578436 2.59979625578436 2.59979625578436 2.59979625578436 2.59979625578436 2.59979625578436 2.59979625578436 2.59979625578436 2.59979625578436 3.6259675130652 2.59979625578436 2.59979625578436 2.59979625578436 2.59979625578436 2.59979625578436 2.59979625578436 2.59979625578436 2.59979625578436 2.59979625578436 2.59979625578436 2.59979625578436 2.59979625578436 2.59979625578436 2.59979625578436 3.23796702278507 2.59979625578436 2.59979625578436 2.59979625578436 2.59979625578436 2.59979625578436 2.59979625578436 3.36854487766473 2.59979625578436 2.59979625578436 2.59979625578436 2.59979625578436 2.59979625578436 2.59979625578436 2.59979625578436 2.59979625578436 2.59979625578436 2.59979625578436 2.59979625578436 2.59979625578436 3.45273288614406 2.59979625578436 2.59979625578436 2.59979625578436 2.59979625578436 2.59979625578436 2.59979625578436 2.59979625578436 2.59979625578436 2.59979625578436 2.59979625578436 2.59979625578436 2.59979625578436 2.59979625578436 2.59979625578436 2.59979625578436 2.59979625578436 2.59979625578436 2.59979625578436 2.59979625578436 2.59979625578436 2.59979625578436 2.59979625578436 2.59979625578436 2.59979625578436 2.59979625578436 2.59979625578436 2.59979625578436 2.59979625578436 2.59979625578436 2.59979625578436 2.59979625578436 2.59979625578436 2.59979625578436 2.59979625578436 2.59979625578436 2.59979625578436 2.59979625578436 2.59979625578436 3.170552578228 2.59979625578436 2.59979625578436 2.59979625578436 2.59979625578436 2.59979625578436 2.59979625578436 2.59979625578436 2.59979625578436 2.59979625578436 2.59979625578436 2.59979625578436 2.59979625578436 2.59979625578436 2.59979625578436 2.59979625578436 2.59979625578436 2.59979625578436 2.59979625578436 2.59979625578436 2.59979625578436 2.59979625578436 2.59979625578436 2.59979625578436 2.59979625578436 2.59979625578436 2.59979625578436 2.59979625578436 2.59979625578436 2.59979625578436 2.59979625578436 2.59979625578436 2.59979625578436 2.59979625578436 2.59979625578436 2.59979625578436 2.59979625578436 2.59979625578436 2.59979625578436 2.59979625578436 2.59979625578436 2.59979625578436 2.59979625578436 2.59979625578436 2.59979625578436 2.59979625578436 2.59979625578436 2.59979625578436 2.59979625578436 2.59979625578436 2.59979625578436 2.59979625578436 2.59979625578436 2.59979625578436 2.59979625578436 2.59979625578436 2.59979625578436 3.46890406481015 2.59979625578436 2.59979625578436 3.12901589028519 2.59979625578436 2.59979625578436 2.59979625578436 2.59979625578436 2.59979625578436 2.59979625578436 2.59979625578436 2.59979625578436 2.59979625578436 2.59979625578436 2.59979625578436 2.59979625578436 2.59979625578436 2.59979625578436 2.59979625578436 2.59979625578436 2.59979625578436 2.59979625578436 2.59979625578436 2.59979625578436 2.59979625578436 2.59979625578436 2.59979625578436 3.24895042512516 2.59979625578436 3.09559387004943 2.59979625578436 2.59979625578436 2.59979625578436 2.59979625578436 2.59979625578436 2.59979625578436 2.59979625578436 2.59979625578436 2.59979625578436 2.59979625578436 2.59979625578436 2.59979625578436 2.59979625578436 2.59979625578436 2.59979625578436 2.59979625578436 2.59979625578436 2.59979625578436 2.59979625578436 2.59979625578436 2.59979625578436 2.59979625578436 2.59979625578436 2.59979625578436 2.59979625578436 2.59979625578436 2.59979625578436 2.59979625578436 2.59979625578436 2.59979625578436 2.59979625578436
Manes.05G136000.v6.1 8.79526451396027 7.28866577050546 8.13087829284171 8.14306372065503 8.20781670160327 8.99406431956338 7.57212798314255 8.70008172239321 8.3523290056523 8.9921804809283 7.26554873906712 6.51822994855639 7.83679057800903 6.27987499784636 6.70845611447864 8.9586841501906 7.7334527376492 7.87407325950106 6.70146460707701 7.16985936403096 9.6994216952968 9.37246249711242 8.74786124765322 7.99721713981518 7.50948847539906 7.14363117891795 7.07039327911114 7.93401004239193 7.62146748436719 6.6698642471817 8.0151627502577 8.34347796998345 8.59017289386102 8.1776111412988 7.94545599477228 9.11284896202906 7.6667449973132 7.8790072217866 7.21641983346059 8.35640873755387 9.3355948108862 8.35281095520037 8.07923613676174 8.28006902703157 8.31283974726867 9.08667351172044 8.01438141574627 8.60093660404815 6.8466986106666 7.79592657892506 9.41561495788316 8.21088171851853 8.22897059774975 8.34753972645862 7.98964341962687 10.0841975951783 8.07806455401781 9.13336345121733 7.80485312686528 7.72034045872981 7.57554335517867 7.36364708103015 7.22308082760121 8.1584347728043 7.08183159970963 7.82177978276437 7.66166964383213 8.99783954010447 8.57839415240675 8.13172826004261 9.12848502830423 8.1350947850505 8.48459566443833 7.4635746065588 7.93611239632133 8.88425866197059 7.65600465426574 8.30713470109931 8.00565089451988 8.47513821499096 8.50624783238226 7.73548938138254 6.94476266225382 7.72715657248138 7.75785655383589 7.36420635439077 6.29251474019609 6.67435107806336 7.65596784936938 7.35720932529964 9.02602694939056 7.85664356144282 8.57962236774876 7.78509339044397 5.6713578930303 7.45176683161526 9.29926213812588 8.46686901801306 9.0097736079024 8.16089910767184 8.12602341370753 9.51813120531181 8.5867335215669 8.15082651412016 8.1033140204854 7.90298604871924 9.64643403652156 8.18239462717041 8.96852024893882 7.86924870582363 8.41417625680244 9.56521022336021 8.51199385245487 7.94461195723505 7.71361259554064 7.93816014687813 9.96295583428851 7.88653508324927 9.19387861754576 7.75480500945595 9.23889501514727 9.33588043012665 8.15933425008281 8.32435261989377 8.17875222855335 8.70096231154545 8.46980511313367 8.11564488836854 8.24051997445717 8.21401252884053 8.68002390899664 8.9496067185289 7.76992986324021 8.92662361235818 9.0936348693832 7.83548823636278 8.87053576918234 8.14283034415223 8.77845618233888 7.88600430948977 8.51889207691019 10.1127592993168 8.50431209561183 8.85183981377312 7.4845405811885 7.39309927356531 8.6583330297148 8.51725613199021 9.00465757864453 8.99932416576933 7.42840005495886 9.0166764778868 8.33798152150465 8.14602649649318 7.94164963771394 8.96791622039325 9.97255208044981 8.39030103487099 9.06857725704607 7.94139666155947 7.63982928665679 8.61281743419407 8.20728299969849 8.24685871744804 8.11772118473019 8.22825505894147 8.73615879966496 8.25852531116773 7.85111275551785 7.58093345876294 7.6090660884265 8.94696940279769 7.62382730005365 8.64322347571103 8.29678341312357 7.54264306874913 8.71364085593077 8.03026741145209 9.49142800489636 8.82050805815196 7.75417180764306 9.26808975083837 8.57735825996314 8.28219468211167 8.29461115492004 8.30691897216023 8.70433099925081 7.38703185856179 7.36200636664214 7.31435895967555 7.47403037229317 7.69959693455481 9.44200154120904 8.49341602738274 8.37349450652233 8.68356082426156 8.25611440259339 9.19004098602376 9.15130996598125 8.31507734909287 9.03658064255074 9.2632830717878 10.4582221449416 8.53668067906961 9.19214319062963 8.68735036110069 8.69331233634068 10.5234700054301 8.7588144764579 9.4482897571526 8.85997390218645 8.69892125863448 10.3365263591314 9.35725402210805 9.26775887724746 9.11354654351939 9.47156645192299 10.4515583063729 8.73460049322985 9.01021292475526 9.13919177444151 8.90277692607413 9.21275003053631 9.17726589108172 10.0617469242759 9.10367540364048 9.13754837498953 9.56131594119748 9.90172400222619 9.04900806395159 8.87783953097214 9.4234527764701 9.49390970968403 8.22278741472731 9.15315524063965 8.87209863042504 9.32845009724428 10.8884987845837 8.24054897675886 9.83222609038966 9.00912019205426 8.91203415849509 10.5173612809548 8.36838233877895 10.1885613794379 8.63118565221636 9.19933354680565 9.90995447809816 8.68222333496033 9.24893630756028 8.40612542681284 8.82497280428597 10.3396785742256 8.75453306648215 9.62702977490398 9.3285162062183 9.4398389488413 9.24536436712416 8.46537791075405 10.3202430273933 8.57131672404352 9.06489779392316 10.4698309684816 8.24292860286444 9.78910485707998 8.17746893884353 8.80623472016151 10.5817279993612 8.78382963800824 9.28146643781679 8.85687024376262 9.17364967198853 10.4625540583283 9.07749127421761 9.17938696029298 8.993137008319 8.98199689553929 8.36552708220614 9.44758308452295 8.10318789547525 10.0028547271147 8.47257604156576 8.07771849372934 10.1517276773211 8.9164216555931 9.5618197934821 8.49281124547543 8.1725306911411 9.96185514565959 8.34695807798612 9.14880319088232 8.3513968167099 8.55616572022334 9.4910250566254 8.80660956180344 10.2728619834385 7.89327602106014 9.09690628796558 9.57114678926182 8.74788685320375 9.85858340367886 8.22734235431635 8.6288703524424 10.0822296261866 8.51687409838452 9.98195218090154 9.01906731604731 9.57769589738703 9.5334399045699 8.75122554439498 9.90978971703031 9.42398736764699 9.26251873247492 9.70402512771691 9.05917036163166 9.05343544587715 9.11778789657733 9.13582815181658 10.0004008263568 8.8626664332847 10.0553350241841 9.19325284359576 10.2995852749005 9.42135975108474 9.20203415082404 9.63392880910694 9.1962030170161 9.11837748441465 10.4061326811335 8.19711868039023 9.70957279314597 8.54020319124803 9.08159449438301 10.3048918154735 9.23824727226665 9.81381526588267 9.45699479259068 9.40987793113014 9.20687596796474 9.02851568165993 9.30545128916034 8.96579478790325 9.23877850129199 10.5882014293301 8.78883170451379 9.96485684773091 8.24144741479281 9.40711237893564 10.1190381140882 9.33150568477545 9.13965982480371 9.08919676632119 8.94761925551999 9.51886376381666 8.53436650522752 9.28719001693289 8.73965625850632 8.76967857470594 10.0543723204976 8.61214687433042 10.1056585200282 9.52919493868399 10.1791089601166 9.18906108092502 8.73782471531695 9.38879816112421 8.72165634060667 8.65349609573749 9.71320691340059 7.89039692598929 8.62369120804557 8.45458924605902 8.29080054065782 8.38972156099373 10.1132160501251 8.84692032793262 9.17392352137735 8.155609516822 8.19195737504274 10.5666047308835 9.09073320738227 9.1604326911004 9.14358996417605 8.58514122682634 10.6225758384453 9.01419186845571 9.63513294289251 8.30902654624416 9.2985175826095 10.8630647682426 8.72860067486478 9.15837566138051 9.25737289670305 9.36860441724269 9.99332265126923 9.3841493433097 9.46616540895277 8.55990763546946 8.3975819161464 9.99771875655532 9.47433023561581 10.515058645733 8.58961228264767 8.72781767816829 9.86916525162301 8.86042113751478 10.2184379126874 8.40562115274286 8.09088626955385 9.77467106723465 8.91129231348276 8.95282038954095 8.61568924569539 8.88076128121155 11.0306000739361 9.20107810644238 10.1989139813311 8.34962771325314 9.4497625129063 10.4218426027933 10.1240503790112 9.58455420801449 8.5798081914585 9.88192846395453 9.73613433361305 9.18258948607765 9.90759851363023 8.79744083551924 9.15136823983881 10.1817644814207 8.88650176805804 10.0938396741335 8.71972942540568 9.6588238868135 9.74710909529363 7.74484497046858 9.52380607338815 8.27778288246474 8.18457365400688 10.2656133470849 8.33498821764968 8.05834516592693 8.2958200595554 8.88745883875957 10.6211096230913 9.19858895105218 9.34034038247914 8.08801717036752 8.60687693999809 9.40520349550515 8.22494755582525 8.9344588542321 7.82200392274169 8.75543843777547 11.2108423385163 8.93829965288195 10.6533766983994 8.58758089127202 9.34578960643888 9.87489535521834 8.20090935785831 9.49300563489263 8.8318120581432 8.57987708950623 9.52745918208029 8.73560256518799 10.1494321451283 8.41416516491765 9.69158085421443 9.18309959568672 9.76672545994025 9.13470466929575 9.36501697229718 9.18769772631934 8.61907520799558 9.3040177813476 8.86642693863673 6.99008763548765 8.73158780414966 9.19947989881902 10.0130563058353 8.88400793810934 8.6648052936861 8.44513293956912 8.59298399546337 10.3979791335813 9.19332370397716 9.64864397898156 8.37288466549051 9.26226337681057 9.92925257499348 9.25583868317756 8.44366528825729 8.99451565559647 8.63130328245016 9.45701062142956 9.13835268266511 8.74636090791562 8.85966741040809 9.25580356749523 9.95118831412505 8.85526294621929 9.13468708526623 8.31644576433325 8.3320845499194 9.71606497837028 8.10790721612788 9.39728311990627 8.13197230042088 7.63271344775509 10.3240333687173 8.96128817621126 9.24912182483557 9.05758119953106 9.39168359929733 10.3503896964299 7.64487703640938 9.88189989287925 7.89896747577616 8.51077805836421 9.97000267124055 8.66604579967865 9.46097368656851 8.43302939852007 9.60297259484978 9.9426701906205 8.75622385825448 9.27714080097313 8.74148100616179 8.45960498985153 9.88162487391068 8.96418983701044 9.89273094306898 9.07498501077264 9.26572189558927 9.97045065545391 8.06336216221043 9.17528033013169 7.77230984042705 7.74095586735543 9.99537650141614 8.53966052771085 8.5262299135529 8.38835583486666 8.43301013781563 9.2380033449079 8.31578864385807 8.77126762587763 8.62087001039253 8.68798834418386 9.30902182071935 8.85128688992442 9.23966870534929 8.10257248113498 7.75454349972483 8.70267410290259 7.62106428715529 7.90550091552027 8.23473034145522 7.78420933267309 9.10789109446096 8.32075191592476 8.32709901163081 8.04714690726709 7.6290041975408 7.36243488755173 9.53188258108616 8.64683862841071 8.67926619320646 8.27778437562962 8.32773239631692 9.30315498089911 7.28805545437756 9.09233007392303 7.35292150395714 8.87872385972376 9.07943572579022 6.48626848538066 7.21885929976056 8.24064622293718 7.67185172411198 9.64485737977711 7.37581639556932 7.85171967839156 7.85274853581212 9.16951208040823 8.2469714749648 7.46747760932997 8.46485293595685 8.46930891780573 7.69744838273427 8.59224229841751 7.47228268913639 8.76430951268551 6.96651256919533 7.7216000899393 9.14591566956235 8.90520187204357 8.46645335782064 8.02240325318723 9.50376493229966 9.4982016638095 8.87914373604675 9.14800133606362 7.56171506303427 7.76110434481982 8.57098339563263 7.61482727325052 8.2482954987653 8.3705006603134 7.45372084710105 9.40603341983731 8.21220150820461 7.46021642606298 6.79113374006641 7.7930098618012 9.52221384260089 8.76888593176807 7.8080010439633 8.50063381746081 7.62490416292453 9.06025052700869 8.37042134332568 9.28418247277232 8.52238767906314 9.2250146054579 6.6463838358392 7.94452393107452 7.30977266326188 6.83605221600384 7.90630193083182 9.40985582113573 8.28206761316972 8.73700930297758 8.83877646582595 8.48203604016324 8.8377988483925 7.85786003995328 8.8662815864746 9.02654190541594 9.00779678989806 8.2785315557746 8.81714978328903 8.12023796373832 8.05174212397466 7.80897419652295 7.97039782378284 7.8331642591249 8.49006345386555 8.03603529977628 7.26121168088137 8.42600036228383 7.96691557025762 8.93107932493959 8.69751604900983 9.15339145009891 8.7464688015934 7.7088603174128 8.46756723150191 8.83873533363733 7.23052228734162 8.48353692301992 9.41796010157773 7.72706185099196 9.79810307076521 8.34320415568054 7.25853374456634 8.7792005659721 7.15919784417471 8.43200052135288 8.19816540913303 7.76216572434129 8.49594060751803 7.38734398277354 9.00352636090431 8.35499874675984 9.51547787404128 9.78546227777188 7.84437882937663 8.99124547437352 7.81509562329825 8.51878192253997 9.42653189616053 8.15519412872238 9.04563717766934 7.80906942463212 7.59395663218736 10.5457290204745 8.8422501460998 9.84522655806758 8.45762134802047 8.42257461839823 9.76557720337062 8.65435196626212 9.2097443117402 8.68786828396828 8.91346614021488 10.2398723539592 8.44236095692563 7.78221616902675 8.41427695340603 8.73833892332934 9.00245143622177 7.85945230595925 9.20477849999366 8.55939003874414 8.90264435887562 10.1186777178548 8.79508481370825 9.43630559965766 8.42927720416217 8.35988377339313 9.53384819264405 8.04441143987047 9.41837060881909 8.82416140575303 7.99256696860215 9.39455541339419 8.42437689167047 9.79195918006422 8.75753857571906 8.71849328253121 9.28739804918782 9.51019311373321 8.29493021353101 8.08454620460574 9.23890963227622 9.39089755541706 8.22470042037405 8.9561384021317 6.47994327248724 8.25122666540134 9.54346909550366 8.39264503447057 8.85181430340762 8.33213829928741 8.28834247256994 10.055031786336 7.8290934982731 8.64499802338034 8.19697958294387 8.30098637356702 10.0804324127642 8.62464986694926 9.58818137447808 6.53749300167437 8.58360017808285 8.88429296326643 8.84591384214816 8.69918010336561 6.17926451325172 7.32713754967825 9.66301432894166 8.82508547532953 8.97611190122268 8.61791788448403 7.7711286122276 8.36229533391079
Manes.05G136100.v6.1 2.59979625578436 2.59979625578436 3.45191887297824 3.50016072193926 3.59768416077194 3.38078536465957 4.27996530156339 3.82956472952542 3.23690244174881 2.59979625578436 2.59979625578436 3.04561120384308 3.11804907243019 2.59979625578436 2.59979625578436 3.55542985794748 2.59979625578436 2.59979625578436 2.59979625578436 2.59979625578436 3.2129912889402 2.59979625578436 3.64593111037093 3.34898337200862 3.14413877371066 2.59979625578436 3.16295777007222 2.59979625578436 2.59979625578436 2.59979625578436 2.59979625578436 3.2385184270877 3.17378617670681 3.61722718869772 2.59979625578436 3.16878379002956 4.63068365085742 4.34873999181788 2.59979625578436 2.59979625578436 3.23201493111793 4.43952309386099 4.10118130581149 4.01013362095992 2.59979625578436 2.59979625578436 3.36040517360207 2.59979625578436 2.59979625578436 2.59979625578436 3.11136424535262 4.3149817465943 3.34120921178698 2.59979625578436 3.30273000440967 2.59979625578436 5.06684326123096 3.82942853835697 4.34136801772509 3.35998747224409 2.59979625578436 3.13655648183482 3.31285807433133 2.59979625578436 2.59979625578436 2.59979625578436 3.57192143423125 2.59979625578436 2.59979625578436 2.59979625578436 2.59979625578436 2.59979625578436 3.35537191096595 4.68113159220027 2.59979625578436 2.59979625578436 2.59979625578436 3.50975638980862 2.59979625578436 2.59979625578436 2.59979625578436 3.48717057272481 3.17512532819144 2.59979625578436 2.59979625578436 3.22543616017794 2.59979625578436 3.24852250119544 2.59979625578436 2.59979625578436 2.59979625578436 4.32483833915253 3.32037428677871 3.80347103851417 2.59979625578436 3.844423412108 3.65737312024582 4.52309818206087 3.71548792260738 3.03824441707797 2.59979625578436 2.59979625578436 4.90584593143126 3.83291661938213 2.59979625578436 2.59979625578436 3.06791173847519 5.53186697113951 5.06318811697046 3.12799011821841 3.45516001602998 3.39370563949478 5.99863250184909 4.31245819589986 2.59979625578436 3.54772472454507 3.34666675568901 4.46825409148533 3.85500889088999 3.42147577135509 3.08797719378391 3.35765264354746 4.04140054149349 4.11704435217266 3.45713446031507 3.25674191122001 2.59979625578436 3.21516294932886 3.9016924230135 2.59979625578436 2.59979625578436 2.59979625578436 3.52935196132226 3.56505178574322 2.59979625578436 2.59979625578436 2.59979625578436 2.59979625578436 3.11715769885859 3.55969412797435 2.59979625578436 3.00996798027269 3.79303507615621 3.55806038569829 3.31164659151673 3.09448431999199 2.59979625578436 4.37290165543636 3.97269990071423 2.59979625578436 3.18241641221583 3.17781093920006 4.17636586104798 3.10037248322062 2.59979625578436 2.59979625578436 3.13846362547094 4.48303044675227 3.82545553009634 3.32259926914112 3.17503269450207 3.35770011063099 4.4179045317303 3.90727234123115 4.14025228082693 2.59979625578436 2.59979625578436 3.64350395697762 2.59979625578436 2.59979625578436 2.59979625578436 3.35411837759803 4.61480776320049 4.01603236594508 2.59979625578436 2.59979625578436 3.39302171797744 4.08318979598926 4.01527911035498 2.59979625578436 3.30341058845383 3.2233869813897 5.00180811894987 4.11163267292182 3.32024232022317 2.59979625578436 3.71588791228863 3.48846521147039 4.07375190535199 3.21065778610885 2.59979625578436 3.87500039845426 2.59979625578436 3.35923288868612 3.76457028639514 2.59979625578436 2.59979625578436 3.35732401866502 4.72175292455415 3.67286410586901 3.0979139950087 2.59979625578436 3.16689536194367 4.66700684531536 3.83335999253602 2.59979625578436 2.59979625578436 3.22829425332205 4.04417016622125 3.63481172564467 3.44097522767948 3.32563966480586 2.59979625578436 3.42444996502386 2.59979625578436 3.00967619553112 2.59979625578436 3.3545076278657 6.15687126602615 4.22291064247387 3.13294224426404 3.07737644082094 2.59979625578436 4.57961587402007 4.43102802832132 3.70616435065227 2.59979625578436 2.59979625578436 4.72669514704258 3.8486904104516 2.59979625578436 2.59979625578436 3.33599306581088 5.12799473123998 4.43066648309293 4.98005345751522 3.05800329061214 3.76994895807987 5.08148975416653 3.68133773842789 3.85784711651453 2.59979625578436 3.81313246695423 4.28768412796461 2.59979625578436 3.34894100460763 3.17150791081674 3.21070493893527 5.09491247569007 3.70832434765359 2.59979625578436 2.59979625578436 3.73114165719934 4.83432324127687 3.99137214596964 3.61792181462924 2.59979625578436 3.88079658635455 4.56937232494758 3.730857914079 4.10081705829609 3.38024867922274 3.19556340470997 5.19798697080952 4.40456782738838 4.57737617827861 3.88263538015512 3.17356662868593 4.8779459989121 3.90531699117815 3.573123134579 2.59979625578436 3.79473822698295 5.68956813563622 4.31992778973941 3.53348012249341 3.38102029954925 2.59979625578436 2.59979625578436 3.37680082021844 3.09920040061693 3.13480110438984 3.39696096412707 2.59979625578436 3.8576577601785 2.59979625578436 2.59979625578436 2.59979625578436 3.10157727781174 3.90049795760024 3.85978030151669 3.79844177946721 3.16332247699915 3.43641674032279 3.76073749062112 3.65250326144447 2.59979625578436 2.59979625578436 3.18590979373873 3.69514666089469 3.50719198956029 3.3438924755943 2.59979625578436 3.45735620413597 4.2196835175066 3.64165707291856 3.36089001473455 3.58549110300089 3.22373713132186 4.08623548289939 3.19008785338756 3.1486359026078 3.43958436185532 2.59979625578436 4.33540432563976 4.71222835391965 3.4222802704751 2.59979625578436 2.59979625578436 3.9547866164985 3.76560242009159 2.59979625578436 2.59979625578436 3.32385717853539 3.67569983636409 3.73418530558767 3.29274630253399 2.59979625578436 2.59979625578436 3.83707874515466 4.35639068565717 2.59979625578436 2.59979625578436 3.51786239715108 4.25956035074571 4.30794775429648 3.82267206026043 3.15767287045227 2.59979625578436 4.22885215005518 3.98891385547858 6.24496041229669 2.59979625578436 2.59979625578436 3.72470077920189 3.66820388359967 3.29842715226595 3.26109012879803 3.61411445291512 3.80344562113846 3.71999682860615 2.59979625578436 2.59979625578436 2.59979625578436 3.73379632513718 2.59979625578436 2.59979625578436 2.59979625578436 3.91068472725389 4.02181314734147 3.58139977578277 4.85093429676372 3.82079001873872 3.19836810956745 3.03225364507438 3.55233862809673 2.59979625578436 2.59979625578436 2.59979625578436 4.61669516804453 4.42155230057209 2.59979625578436 2.59979625578436 3.09519307076167 2.59979625578436 3.33727037408052 3.49698718962251 3.39847187901467 3.02689750774351 3.29707522516397 2.59979625578436 4.14141342123062 3.96571529807062 3.11136320296335 2.59979625578436 4.86821694264522 4.39228896809917 3.84065652934938 2.59979625578436 3.49604567278014 5.89462345974873 2.59979625578436 4.50177289683727 2.59979625578436 3.15110900783788 5.51904414819448 3.06134786401126 2.59979625578436 3.19857785665936 2.59979625578436 3.54865317049011 3.14919715036927 3.29247100215013 2.59979625578436 3.7145258854749 5.13667113214747 4.74758252348221 5.11976345773658 3.62292636951278 3.53155994928146 4.17748738386806 3.26461794271564 2.59979625578436 2.59979625578436 2.59979625578436 4.65793467242369 3.7885756141648 2.59979625578436 2.59979625578436 2.59979625578436 4.20552987826956 4.1845327993411 4.13744632159808 2.59979625578436 3.48869614937631 4.11718707303016 2.59979625578436 2.59979625578436 3.62506705818828 2.59979625578436 4.35047210788633 4.09110545771617 3.41065588623846 3.21735999960508 2.59979625578436 2.59979625578436 2.59979625578436 2.59979625578436 2.59979625578436 2.59979625578436 2.59979625578436 2.59979625578436 2.59979625578436 3.19302232415317 2.59979625578436 4.31491873076737 3.89899984455183 3.78379361415949 2.59979625578436 2.59979625578436 3.26490597460946 3.26616395938827 2.59979625578436 3.05578649445254 2.59979625578436 4.424048749364 3.50069880805217 3.69417829184246 2.59979625578436 3.43931519236312 3.35631907845476 3.49795787344468 3.19701343765189 2.59979625578436 2.59979625578436 2.59979625578436 3.47284080734992 2.59979625578436 2.59979625578436 5.09868204681787 3.44069989855465 3.64502444241967 3.7474474502979 3.81286397203494 4.10071414215578 3.56963630029071 3.48189063170724 4.21584791522146 2.59979625578436 2.59979625578436 3.58892620692437 3.67994191429749 4.21247218570644 3.37541245998031 3.09344190010374 2.59979625578436 6.3811581025713 3.9077996289514 3.71885506342396 3.11516147797062 2.59979625578436 4.04260935394769 4.10222824754979 3.51372612606172 2.59979625578436 2.59979625578436 5.26404171552699 4.00463343674565 3.71897059537881 2.59979625578436 2.59979625578436 3.58245152509485 3.49105114569248 2.59979625578436 2.59979625578436 4.25907770478989 5.84833485548222 4.1379321892826 4.4204275890994 2.59979625578436 3.9229274409597 5.47506722106291 4.29618547254373 3.77931028300922 2.59979625578436 3.29891955515538 5.16184382133378 3.09168813019347 3.47961913918967 2.59979625578436 3.56779136608937 3.13561726277176 3.21993074199792 3.77143903312147 2.59979625578436 3.38765383122753 4.78058866136346 4.7193260150705 3.58686561369776 3.43317001835428 3.56316175631973 3.93939102616413 3.08499272863383 2.59979625578436 2.59979625578436 2.59979625578436 2.59979625578436 2.59979625578436 2.59979625578436 2.59979625578436 3.22721475254557 4.44015033935401 4.38388026842305 3.14192697751166 3.04131369721671 3.17879938663296 4.01563561930218 3.81799429195978 3.27177532694313 2.59979625578436 2.59979625578436 4.00896060634066 4.08460256147185 3.44879108853492 3.2328387430116 2.59979625578436 3.13157995423547 3.1664216170609 2.59979625578436 2.59979625578436 3.4698560644291 4.05677849293934 2.59979625578436 2.59979625578436 2.59979625578436 4.11450019802921 3.6259675130652 3.82456533079323 3.80813818017257 3.91817791121178 2.59979625578436 3.1839706467237 2.59979625578436 3.69810982247138 3.34167827884767 3.78906326114918 3.14894040553398 4.07673701690803 3.13903998395891 3.89806602983649 3.46235777925282 2.59979625578436 3.90584824587373 2.59979625578436 2.59979625578436 3.18528064700602 2.59979625578436 3.18542993688362 4.14425836919207 3.43352024351822 2.59979625578436 2.59979625578436 3.64747897367087 3.34310554963969 3.74119070843721 3.44951294888695 3.39636938341973 3.81388730747409 3.74953314786708 4.0029296703631 3.37424946298459 3.45273288614406 4.27437170113421 3.03412909987516 3.15184207342633 2.59979625578436 2.59979625578436 4.39187388641698 3.61701055796051 3.67953587081363 2.59979625578436 2.59979625578436 3.98945103577484 4.65570007969814 2.59979625578436 3.36404641342157 3.46429402943855 2.59979625578436 4.14076546407845 4.02626341695266 2.59979625578436 3.40464306295055 3.95557659281107 3.22310506880101 4.59682331837994 3.22322736688131 3.79716551795672 2.59979625578436 2.59979625578436 3.24925207574573 2.59979625578436 3.39912989984874 3.72155046908345 3.13092838849174 2.59979625578436 2.59979625578436 2.59979625578436 4.88469961778285 2.59979625578436 3.52837646954406 2.59979625578436 2.59979625578436 3.649182354296 2.59979625578436 2.59979625578436 2.59979625578436 3.10979399629646 4.6274754108577 3.96314819633817 4.72885385962495 3.5720670294192 2.59979625578436 3.26160885265144 3.50439436163838 2.59979625578436 2.59979625578436 3.74095456484091 2.59979625578436 3.67495035924399 4.87171684812841 3.62019525175736 4.69953346864594 3.3444210447866 3.45570349174585 2.59979625578436 3.03183288177952 2.59979625578436 2.59979625578436 2.59979625578436 3.61179402795482 3.50979356917955 2.59979625578436 4.09768642685337 4.7677392484579 3.71572355024398 3.68940288429935 2.59979625578436 3.62172014672093 3.85621683125486 4.22119595080069 4.27004814023612 3.77818253122674 3.27070239318665 4.48451869500717 4.42155811674773 2.59979625578436 2.59979625578436 3.49552710710383 5.43284111539091 4.20728187979744 2.59979625578436 2.59979625578436 2.59979625578436 3.40540983806856 3.66809214722739 3.32630363502723 2.59979625578436 2.59979625578436 4.84860712333009 4.29750117352092 4.27002598387198 3.50713024684174 3.35651622161544 2.59979625578436 3.821954160054 4.00553713877279 2.59979625578436 2.59979625578436 4.79506330818208 3.70817243565136 3.81847259237865 2.59979625578436 3.35379231418697 2.59979625578436 3.40296774934954 2.59979625578436 2.59979625578436 3.68182989929518 3.87758396366912 2.59979625578436 2.59979625578436 2.59979625578436 3.30313529149927 4.75420188625027 5.06583825957239 3.3795575152963 3.57746323624451 3.16483281905453 2.59979625578436 2.59979625578436 2.59979625578436 2.59979625578436 2.59979625578436 5.4739943028943 2.59979625578436 4.28927719786345 3.11287055727565 2.59979625578436 2.59979625578436 3.55792757479529 3.4528299964533 2.59979625578436 2.59979625578436 4.72377909511632 3.87429501134651 3.28072078774946 3.47646435890152 3.09288309947995 4.00780696330359 3.20487193917224 2.59979625578436 3.1167432246131 2.59979625578436 3.27961246069983 3.64298409173955 3.42544384608713 3.59541879055473 4.12147217415274
Manes.05G136200.v6.1 6.8005060521829 4.42826423694023 3.03047684732533 3.12519089239347 2.59979625578436 6.4164179563665 4.96220327655704 5.03717076476879 3.23690244174881 3.263295019147 5.822637188539 3.67136317908934 5.12055716593254 2.59979625578436 2.59979625578436 6.50455927796407 4.35768491650944 4.25595750004627 2.59979625578436 2.59979625578436 7.10308233157433 2.59979625578436 4.34360473173666 3.34898337200862 3.14413877371066 5.85961163694798 4.93391252609104 4.3345954139311 4.03685567412286 2.59979625578436 5.9141245589574 2.59979625578436 5.43836735255108 2.59979625578436 3.14570398518928 6.5819264608247 4.63068365085742 5.24674026628274 4.49632855671599 3.54404840770504 6.14463118321264 5.37448297464881 3.60705809411702 2.59979625578436 3.19842031549437 7.03794612955901 3.52617709414591 4.19509937476731 3.13370949737372 3.73724134059584 6.48392252082673 3.25791388366613 3.34120921178698 2.59979625578436 3.58452961246909 6.0026290904602 3.32198498486787 4.67199863459799 5.26908298647125 3.35998747224409 6.4439619143038 3.65578745514055 4.26950553177686 2.59979625578436 3.15500955286225 8.07960991069927 4.1428625820174 4.82973749913349 2.59979625578436 3.14104836382465 7.01334253244625 3.64489095823978 4.4848100761916 2.59979625578436 2.59979625578436 6.30463573430717 3.85003373410979 4.34219069872163 3.77811259546182 3.10989770956048 5.91591291637956 2.59979625578436 3.96671037979723 2.59979625578436 2.59979625578436 6.34255011836582 3.05429937403947 4.60436338623074 3.1906912113914 2.59979625578436 6.43923688002234 3.53864938527956 4.28567583028864 3.70362220141525 5.6713578930303 2.59979625578436 6.41221034077573 3.02061995747434 3.20664689713645 2.59979625578436 2.59979625578436 6.18068769306304 4.55687116435612 3.07799747124634 6.38223026684978 2.59979625578436 6.53687008891996 4.37017741638405 4.84129542373961 2.59979625578436 4.24507281774653 7.5101015600625 4.20704210651912 6.05304629447816 2.59979625578436 3.54772472454507 7.20228723206073 3.45406892818204 5.65768967133865 2.59979625578436 2.59979625578436 6.93336423496055 3.69321142027015 5.23234600409064 3.03316965666899 3.25674191122001 6.81053489411288 2.59979625578436 3.9016924230135 2.59979625578436 2.59979625578436 7.20065974258839 3.7641845072176 5.9758893142758 3.57679875354605 2.59979625578436 6.07765687648031 3.27858906737281 3.92849303385097 3.16073271291655 3.13589789482968 6.78730048523798 3.39336865034197 3.03461879545996 2.59979625578436 3.29604671878417 6.70130475508232 3.24166522631322 3.26575909677216 4.9128248976036 2.59979625578436 7.20911816737536 3.96113482331506 3.10037248322062 2.59979625578436 2.59979625578436 6.52499949751456 3.97532631382236 4.61838619032488 3.11353869906184 3.17503269450207 6.22827284118585 2.59979625578436 3.07587858392687 2.59979625578436 2.59979625578436 6.52354847020396 3.53722900253047 2.59979625578436 3.11037841164054 2.59979625578436 6.52753294419341 4.45104021527146 3.06384658117584 2.59979625578436 2.59979625578436 6.51710262904591 3.91988476576934 5.18545856446421 2.59979625578436 2.59979625578436 6.74493912290909 3.9154694025506 5.21335820350627 2.59979625578436 3.34647505545364 7.53448680911433 4.30445763156322 3.36040777907706 2.59979625578436 2.59979625578436 2.59979625578436 6.45137355797298 4.74393969809024 3.47032695685986 2.59979625578436 2.59979625578436 6.49795986488496 4.76616874055254 5.11428964962796 2.59979625578436 2.59979625578436 7.02725499788786 4.73607319611786 3.32619170863699 3.321338580523 2.59979625578436 6.89898138985309 3.53544658893668 3.45073439548337 2.59979625578436 2.59979625578436 5.67240268775296 4.30465856388869 5.04038429458531 2.59979625578436 2.59979625578436 7.42867833715992 2.59979625578436 4.70910785226399 2.59979625578436 4.18135407266799 5.12716599264386 3.85008759048063 5.46226591293905 3.39145816204378 5.3297934882194 5.75156229177822 4.72669514704258 4.91854958800959 3.34176463353204 2.59979625578436 6.13915219196069 4.43785969738629 4.29928211929071 2.59979625578436 2.59979625578436 6.05134708407863 3.43218861185877 4.74502704957462 2.59979625578436 3.74827886475334 6.39973744580075 2.59979625578436 4.89900250978636 2.59979625578436 2.59979625578436 6.52775561306016 3.62465870022392 4.68538745603785 3.13619888814257 3.48725331849201 6.76655361052608 4.50829487030974 4.6039438983196 2.59979625578436 2.59979625578436 5.5877276039607 4.16829318121095 4.60506504488175 3.68400765031026 3.15498124947046 6.02312982101403 3.59084932441133 4.67358808648919 2.59979625578436 3.4011667831687 6.45094873735227 5.07797981273831 4.11308870188567 3.04165461401528 2.59979625578436 6.19476106813289 4.31667846943674 4.41857129960668 3.07270803269098 3.05448293938791 2.59979625578436 5.80047894455779 3.37680082021844 5.65185376118338 2.59979625578436 2.59979625578436 5.31177507147722 3.5859747586968 4.7678046216341 2.59979625578436 2.59979625578436 4.98667945445974 3.07327005296684 4.40793218502145 2.59979625578436 3.94020538747076 4.99714547606174 3.50842549389157 5.3785546700918 2.59979625578436 2.59979625578436 7.25626556697395 4.47237527291673 5.00187321733403 3.75804226531246 3.27020841900006 5.50794731547209 4.57101186660648 5.23095709888855 2.59979625578436 3.73104172527703 6.52888692088996 4.24548838309499 4.76767332618809 3.37143112947888 3.43958436185532 5.61395121413833 3.70097135517803 5.08615403246857 3.4222802704751 3.20827003153473 5.31995911361373 2.59979625578436 4.83783510084934 2.59979625578436 3.73573165445255 6.19401441877892 4.83223615492475 5.44284883618629 3.29274630253399 2.59979625578436 6.52301595663713 3.56947755124733 4.35639068565717 3.53689864302089 2.59979625578436 6.07535743326529 3.25661411864085 4.50084701900572 4.28414007685158 3.15767287045227 5.9317504871512 2.59979625578436 4.23589915577333 2.59979625578436 2.59979625578436 7.216053978647 3.96156473992612 4.44239666450262 2.59979625578436 3.26109012879803 6.10489691641813 4.02220527551592 3.52181474650389 2.59979625578436 3.3860634446461 6.70619992532243 3.73379632513718 5.05521989619098 3.53785864499071 2.59979625578436 5.2107441559121 3.81465209650602 4.97115007178819 2.59979625578436 2.59979625578436 6.81200397757843 3.03225364507438 4.64626279937618 3.490403922 3.47458296180241 5.61533874189707 4.35988821405048 4.60841776514907 3.12381515159364 3.3738486396907 3.4497260527321 5.71798054537232 3.7837380289056 5.23962880900858 3.25463556543704 2.59979625578436 6.2458489077731 2.59979625578436 4.72197875933619 3.85393668119129 2.59979625578436 5.92572841910389 4.99416496787937 4.67593619520498 2.59979625578436 3.07415123844217 6.29445483253628 3.88545825039556 5.53260901940399 2.59979625578436 4.55720408687157 7.05329480509053 2.59979625578436 5.34448720433008 2.59979625578436 2.59979625578436 6.36251299046593 2.59979625578436 4.39617993931855 2.59979625578436 2.59979625578436 4.04962026514787 4.30227342418213 4.45652263804152 2.59979625578436 2.59979625578436 6.77500675517818 4.17748738386806 3.53203352010553 2.59979625578436 2.59979625578436 6.51674430275508 4.11158258090912 4.73950732274379 2.59979625578436 3.76313931055706 6.14637454821734 2.59979625578436 5.48870856993618 4.69085571287663 3.43006726886568 6.46438402075354 4.56261187793849 5.12817028207834 2.59979625578436 2.59979625578436 5.85702877112792 2.59979625578436 5.00937109714264 2.59979625578436 2.59979625578436 6.40481953688361 2.59979625578436 4.43961111053158 3.38172702084249 2.59979625578436 5.22316075618494 3.46018629838077 3.16827723233197 2.59979625578436 2.59979625578436 5.54084181782061 3.42271491525921 3.2656464759195 4.13669328844041 3.94233965432729 5.18568855675346 2.59979625578436 2.59979625578436 2.59979625578436 2.59979625578436 7.08190296404784 3.92980722099449 5.45423098837718 2.59979625578436 2.59979625578436 6.40137465543909 2.59979625578436 4.3213031355079 2.59979625578436 3.47010227507714 5.85462351626975 3.43661259381833 4.7852230421036 2.59979625578436 3.53231847300873 4.68288927073525 6.4589555799471 3.76240790581189 4.5342793392715 3.31367075302264 2.59979625578436 7.12774409788129 3.22831015235155 5.1867515694713 3.04937180421191 2.59979625578436 6.69515849736571 4.09540437991748 4.28344817242902 2.59979625578436 2.59979625578436 6.19772898413756 2.59979625578436 4.63632016455959 3.52086051291967 3.11516147797062 6.19991710266381 3.58311592753866 3.05152976655718 2.59979625578436 2.59979625578436 5.58139073442217 4.82269245448749 3.14868655853493 2.59979625578436 3.44342650184341 4.5373060117903 3.17435855558807 3.49105114569248 2.59979625578436 2.59979625578436 5.94500184810731 5.01996847623178 5.4021085422583 2.59979625578436 2.59979625578436 5.63368930939348 3.3372256094953 3.6155055741188 3.13896247932804 3.52331060492508 6.49352683573392 3.83292023859456 3.94820647839661 3.47961913918967 2.59979625578436 6.15178006368439 4.48023100016638 4.89005404203688 2.59979625578436 2.59979625578436 4.28586589960127 3.87848269430012 4.81264531407141 3.97092145900255 2.59979625578436 7.01846927472024 5.10621168726121 5.28036140335132 2.59979625578436 2.59979625578436 6.76209367468213 3.85085213849157 2.59979625578436 2.59979625578436 3.20753853820288 6.96354440181151 2.59979625578436 3.33697494199146 2.59979625578436 2.59979625578436 5.99994474452818 2.59979625578436 3.90959158051501 2.59979625578436 2.59979625578436 5.76008392791083 3.831512005212 3.78320816394716 2.59979625578436 2.59979625578436 6.30550067994162 2.59979625578436 5.01336928407186 3.63105841186316 2.59979625578436 7.26595867045313 4.28443778548451 4.54112417757356 2.59979625578436 2.59979625578436 3.76610394418879 5.99524593079168 4.2866257059333 4.46248781686641 3.20566299976803 2.59979625578436 7.13784151578803 5.43846308275631 5.47491603724318 2.59979625578436 2.59979625578436 6.64041496238604 3.36204250988082 3.98141560807269 2.59979625578436 2.59979625578436 7.22225302751778 3.71380891902958 4.65109338595902 3.46894726186611 3.18528064700602 5.99664802880067 3.42251220363524 5.11096618468965 3.19337031441694 2.59979625578436 5.86732012035882 3.27099546505006 3.95540856618768 3.74119070843721 2.59979625578436 7.18491863416969 3.81388730747409 5.5307359153998 2.59979625578436 6.48453128891617 6.72207816935244 5.02534823949864 4.74455966740713 3.37588687910859 5.001637896432 6.44299013452698 3.79768785708926 4.72448216825056 3.23274696978057 3.3197901182369 6.1935116321396 4.37609724038108 4.41305689774844 3.47520283733032 3.66867578689213 7.01766501868508 2.59979625578436 4.44890126692422 2.59979625578436 2.59979625578436 5.43360944591403 3.57544781452639 5.40207579535824 2.59979625578436 3.47486106856339 4.11915002610035 2.59979625578436 3.7445127826073 2.59979625578436 4.98574003949392 6.36300414876112 4.70768816615602 4.72937105264062 2.59979625578436 2.59979625578436 2.59979625578436 4.9812605270716 5.45147283072295 2.59979625578436 3.40187214262271 7.20321722194099 4.34865740977024 4.71602943145978 2.59979625578436 2.59979625578436 5.56450261170037 3.97705641809346 3.96314819633817 2.59979625578436 3.29367264049087 7.2275480143329 3.81277483485945 4.66986920965558 3.09452231295659 3.51194589800682 4.79590648216369 5.66832519039415 4.17125942085363 2.59979625578436 3.32868425701424 3.54481604786255 6.1164772077647 3.64077565931951 4.86588884188932 2.59979625578436 3.44901952329009 6.36880228455918 3.20273864989596 4.88372630162165 2.59979625578436 2.59979625578436 5.15309334404882 4.114440610169 3.06479868293381 3.29856936453973 4.08003153873908 6.68554205771304 4.37552606238346 4.87613050921385 2.59979625578436 2.59979625578436 6.38823146526066 3.08778501908917 4.78583214639601 3.14315768447763 2.59979625578436 5.37144975977784 2.59979625578436 5.03970066914306 4.79587404593374 2.59979625578436 6.78514894840429 2.59979625578436 4.31017720271271 2.59979625578436 2.59979625578436 6.39645899713624 3.92301233965224 3.96879726525581 2.59979625578436 2.59979625578436 4.54521648216476 4.01891523046198 5.38245742386121 3.43229267361625 3.14781871854752 6.58389465209017 3.3044068221996 3.86992880092686 3.22256664660478 2.59979625578436 7.20340402593979 3.47524811535511 4.36625650283796 2.59979625578436 2.59979625578436 7.38648823733848 4.59295172054696 6.00409817810081 2.59979625578436 2.59979625578436 6.30850772774197 5.25563330701578 3.51041138144057 3.3795575152963 3.09559387004943 6.1291066288985 3.76939221559305 4.38550042224835 2.59979625578436 2.59979625578436 6.84688153060827 3.95073548673661 2.59979625578436 2.59979625578436 3.11287055727565 7.64584173929634 3.58273082408704 4.14335558202267 2.59979625578436 3.34591117683446 6.77966309443057 3.99252227860655 4.7641296913235 2.59979625578436 3.47646435890152 6.28824240594418 3.88192922029148 5.21344700927919 2.59979625578436 2.59979625578436 6.69572165808087 2.59979625578436 4.98416683959058 2.59979625578436 2.59979625578436 5.19312206364115
Manes.05G136300.v6.1 3.36893467607003 3.70064765159346 4.90427852219411 4.32520715830245 3.05314717308039 3.38078536465957 3.92858594511074 4.15893494855481 5.13373128822263 4.64437088272223 3.37755019900241 3.04561120384308 4.77542402878503 5.01313701025272 3.59644953537541 3.92863505642227 4.92640737524931 4.25595750004627 3.91874843080912 2.59979625578436 3.80048506553678 4.36057313477778 5.1383277195669 4.65259962739084 3.99369625342319 2.59979625578436 4.50233218812865 3.64013835869225 4.41131441014984 4.72418884551881 2.59979625578436 4.72435018432142 4.92407423616437 4.78383563557081 4.31785333932452 3.16878379002956 3.94382157042819 4.05445726499457 3.27237941274458 3.15137780479602 3.9724542082533 4.93024416788896 4.92613107285944 5.41307722698891 4.30718039443163 3.20086796870012 4.94295612317128 4.27301881791545 4.21253651476974 4.28514435243608 3.11136424535262 4.41340305761489 3.75398817394522 4.34285777227897 4.57226199483688 3.28257618553174 4.88216487654696 4.15876790027276 3.86635365411974 3.14040437654277 2.59979625578436 4.422606738002 3.46883305524788 2.59979625578436 3.81291009417644 2.59979625578436 4.30704048787747 4.65321237113056 5.0623731535513 5.4910547368989 3.45118233955962 4.57746439775678 3.52011185534455 5.36305375509599 4.96354976747314 3.56363431401342 4.10954521212555 4.06954504708076 4.34228907366365 3.31752771329381 3.62413774721054 4.09350044620337 3.58373104766204 5.15794868783706 3.59250871737335 3.22543616017794 3.98874606652364 3.24852250119544 4.93134434335575 4.85996017511739 3.86934225889733 4.175317440456 4.07870230769258 4.37759601016739 2.59979625578436 3.17011221737183 3.00717831127145 3.95058058499825 4.32850696718083 3.56582483593361 3.74858817357684 4.14226299040632 4.82695411536147 4.54342424852578 2.59979625578436 3.73453100833969 3.95943347767237 3.91681526492736 4.14446736836614 4.19666228321735 4.86529173213339 3.70923438673871 3.8400277805785 2.59979625578436 2.59979625578436 2.59979625578436 3.64486528963022 4.65866846193553 5.10896708892893 4.18456821436852 4.78718987607328 3.52286036160814 3.09809346900321 2.59979625578436 4.83134254729274 4.54460051929951 2.59979625578436 3.80456736897007 3.9016924230135 4.57901896817498 4.01359721726879 2.59979625578436 3.95243326137059 3.86019260454188 4.96164833030015 3.62601013591596 3.4898242940079 4.64426256956373 3.61876043141201 5.0981054624758 2.59979625578436 3.66435093342441 3.6161129942103 5.36435986708803 3.46737055924807 3.09448431999199 3.16768203400873 3.38277700222404 5.00059546971631 2.59979625578436 3.98304074215472 3.17781093920006 4.1091360952405 4.7946565352314 4.42307239436266 3.26459823700284 4.06805322863222 3.33759702162212 3.90488516978388 3.91970661364898 4.24616011034871 3.57108819779639 3.97169743679545 3.90727234123115 4.74920434809652 4.43202368606397 3.78663384676346 4.3398309251168 2.59979625578436 3.71917029318201 3.17915297907334 3.51860111759208 2.59979625578436 4.57708880721616 3.81336031802539 3.25431612115486 3.56545094105894 4.46720798962124 4.58063513326414 2.59979625578436 3.17616497868894 3.2233869813897 3.9154694025506 3.97330046164811 3.94451506312688 3.76194308366252 2.59979625578436 3.68006359193551 3.98543193245573 3.86444963756607 2.59979625578436 4.11252522245328 2.59979625578436 4.80739877933981 5.2509352899987 4.53060797934896 4.94235025706353 3.13848911460483 5.43864819590297 3.59639004488498 5.13604729390669 5.99622548762683 3.56999139100163 4.29881745630782 5.11290992312861 4.22271843479594 4.83639241282868 4.19354145702019 4.38747984683281 5.50799884931642 4.79490098365655 5.11133819770772 3.59001127490207 5.00027496349055 4.59818645381308 5.25764507759417 4.98472996125095 3.1364641154621 5.86877754648415 3.96608695733901 4.5293615470654 3.98523502085316 3.38420121746441 4.69170266063917 6.2589020508072 5.22275105589809 2.59979625578436 3.35455894485225 5.41775509638884 4.31825751197268 5.82843172660544 3.06852274975295 3.33599306581088 4.08653865607439 4.80512528129657 5.01860553853324 4.9382003940769 4.11932663603879 5.08148975416653 5.61031028024738 5.43238870463898 5.10159211635624 4.42307980795103 4.23216952800356 5.06516591103586 4.73466045691411 4.86742315533715 3.79618540511458 4.48860979444275 4.75770765502108 3.97456433375466 4.09363250266246 3.96919338609777 4.64042668928219 4.50375608111693 5.54643875267004 5.83224570338506 2.59979625578436 3.99697679387777 5.41373513621487 4.21027499894845 3.55007708352618 3.43655961124501 4.77844506773163 4.40456782738838 4.35707978592252 3.88263538015512 3.85161638597065 5.57194763903486 5.04091160755162 4.57036891602596 4.29189536698613 4.08800333111195 4.18090112150329 4.26739956424326 4.22520729982107 4.27276410264033 2.59979625578436 2.59979625578436 4.57221274962944 5.31521829692303 5.04144292771375 5.27430423633777 4.36290914721157 4.24992696834509 4.67583804167405 5.56008981870858 4.96577689279314 4.12285734397113 3.73524452583331 4.83636087849277 4.14046207891568 4.29411116576147 3.43641674032279 4.72656859389866 5.16337108547952 5.80050009712347 4.75436582175864 5.01291002803995 4.90487541258868 5.31096763818366 5.05643869957347 4.3950281861884 3.92832661123559 5.15336564901128 5.76459232819836 4.43626523362035 4.66586370182422 3.22373713132186 4.51137254672226 5.6877718547116 5.27430000724052 5.92215044168086 4.00985504736288 5.16219949853437 4.88099517558048 5.05685351097009 5.42651369580842 4.00790902779624 4.14728767738682 5.26024195889051 4.77350109972427 5.55301087366329 3.92190034936358 4.83223615492475 5.20035591913509 5.79851997924888 3.08857273903009 4.39776753825465 5.34337497548936 4.61281420364149 4.24956879698309 2.59979625578436 4.01818399914702 4.14732887725575 5.18019430247445 4.04444517591475 4.20049541653747 3.6587341302309 4.50249959460932 5.17986822008884 2.59979625578436 4.87119208530271 4.02754722630839 4.46522792227272 5.73296032510779 4.89395530823601 4.95557755921064 3.43349796729455 4.87738336867391 4.77787490200202 5.54523458007005 5.4455370498399 4.14358576806397 4.78368122139252 4.92433137860583 4.57627896029628 4.18752906653414 5.01909638469169 4.81459010940698 5.62322829611194 4.50808139317072 4.1830103381962 4.01865393054391 4.45788236704312 4.72749003899061 5.15926705001935 5.65708728877746 4.02649970206043 4.42924048967777 4.29413943257146 5.44709849171897 5.52922652959104 4.55808838826892 3.66154325580684 4.18577573754437 5.64749900684035 5.02659729994653 4.77463013909622 3.687134314737 6.13461761163952 4.5859436448025 4.66119063283999 4.91462636128968 2.59979625578436 4.72900112987518 3.77504121623943 4.6412586420356 5.03679847457152 4.10765451890579 5.13212335087271 6.350357264757 4.04701179786689 5.83052440245622 4.46668977319017 2.59979625578436 5.57431222945501 5.83416043172605 5.53256317886493 4.02558572051835 4.35943019608191 4.88590470358587 4.94843404319557 5.62937909003129 3.16746079526105 3.88815639471644 4.53578552123766 4.93915203995477 4.48568908856235 4.24077504340824 4.66353599150306 5.89064749266917 4.74975017063501 5.30366757288503 4.02767706067778 4.41508978927913 5.89242154993803 5.14831597810199 5.33387609908633 4.1524336193706 4.35224114927104 5.32648870244162 4.89719802750272 4.56316275793654 4.35177877855486 5.25172265139809 6.71700450377836 5.0146647307654 4.61212092128119 4.51807233122546 4.75720702124881 4.89511439344143 4.52200976347209 4.96575772834121 3.58226589904918 4.24047488177313 5.82148762579418 5.26836778760234 4.01002037216815 3.53217560437302 5.40416053601148 4.75331904367428 5.07094531590027 5.29476711842678 3.9676398053431 5.37980893713444 4.93735216072403 5.29462173009263 3.94233965432729 3.64546236757875 4.52251728525248 6.19961290053774 2.59979625578436 5.20053176702988 3.97383342333028 3.11769933174954 5.9917692075907 4.16290904111174 5.025281239016 3.7714153316878 3.88252562402422 5.41982566932747 4.06898846243676 4.33296021905051 3.40388052538003 4.9475696891655 5.8196894845571 4.35152909985919 5.60689683973172 4.56233060796215 3.62276432158505 5.10090046770084 4.42860944151794 4.44620714350969 5.50444393492367 3.77715138267553 3.96484414607952 2.59979625578436 4.44006487115558 5.30541532143786 3.97368906783729 4.60020038744552 3.87328019098817 4.26167005990108 4.16685226062729 4.61933707281868 2.59979625578436 4.56104031927126 6.13726479597257 4.84957331114067 4.8610623243477 5.25688309264202 5.56375544784152 4.53043066048127 4.08602949628016 3.78116077740132 4.70556805546955 5.40395826580244 5.00311285977153 4.67907735641066 4.0174031331555 4.5364148985121 4.24335595834371 4.74541587305235 5.04948541818366 3.1505585915272 3.91122640800038 4.59877112699625 4.97731089525818 3.9303733531365 4.29442058907264 3.85139139287403 5.56540051136107 4.70797894935046 4.60405323214141 3.78867056354692 4.14508041686593 5.28284132934862 3.82616644787739 4.74580561976504 3.44191213325748 4.53790773179387 5.67851594985789 5.14428649408827 5.18435603841588 3.5589910470301 5.19094873649133 4.92758917072369 3.58686561369776 4.98930219523815 2.59979625578436 5.14605654300337 4.32006382859075 4.96632434037292 5.23996535169223 3.83474105676612 5.03721557386411 6.20741863111127 5.78043008122039 5.26536542922028 4.0826506391643 5.59093045700631 5.41976253816281 5.06814866934749 4.01271743828352 4.48253560809461 4.85972325403489 5.30261839847592 4.9554185693584 4.06850376769881 4.30483835102731 4.76557643073389 5.12051315625149 4.64741481408971 3.2328387430116 3.48457547318 3.6462999696361 4.18193502080837 4.8386309382834 4.12192686227689 3.4698560644291 4.64063799281514 4.61583898828336 4.3419740746761 4.17112351917494 4.4562401166416 3.90745628026551 4.2216315905973 3.88657856018572 4.87351567068596 4.15106243593162 3.59848267571914 5.89822336901242 5.14633944165104 4.61800737911602 5.30454080577039 3.53996910997867 2.59979625578436 2.59979625578436 5.533775656182 4.65386298713517 3.68818018210112 4.90124284578945 3.08382354620843 4.26970930008831 5.72597068586553 2.59979625578436 3.98978074833163 4.24806133106292 5.21540670520647 3.72261112057527 2.59979625578436 3.64747897367087 4.33435273413858 5.07379876184301 4.48456474043965 3.16658854311766 3.81388730747409 3.94698654957006 4.0029296703631 2.59979625578436 2.59979625578436 4.90596899604196 5.17054069047542 3.68487892531134 4.21480553750013 3.6755733418522 3.79768785708926 4.72448216825056 4.63660660576892 5.02572850332997 2.59979625578436 3.666870675528 4.49925753113387 4.37190723185701 4.31105357915929 3.93866419911265 2.59979625578436 2.59979625578436 4.31591363686569 5.36986730923357 4.76720105423711 5.12210562833916 3.66355359323633 4.17096964746959 5.23227659958314 2.59979625578436 2.59979625578436 3.41956127694051 4.13118453176859 2.59979625578436 4.45286013656279 5.25298789105454 4.20482229605932 5.4698401166578 4.22053982068854 2.59979625578436 4.83365273438365 4.40711821045092 5.55037598205006 5.21281362744638 3.79526355007221 5.06022213323105 3.68431037628401 3.7659137442425 3.75491940229786 3.10979399629646 4.08771472087002 3.45357611062151 4.47969400932959 3.29367264049087 4.34019960570895 3.81277483485945 4.80997415150671 5.23979395131165 3.51194589800682 3.18142001825098 2.59979625578436 3.67495035924399 4.43498360362456 3.32868425701424 4.69953346864594 4.20006188451688 3.34368402516979 5.86415167460352 4.45627677809128 3.95617035354202 3.90866235679493 4.13342887038149 4.92826397941016 4.12953993110064 5.10476524687576 3.18764437601324 3.69424802388849 4.93621515125249 4.89435125650081 5.77114868841062 3.83925168300536 4.32811009742049 4.34424798401061 4.27004814023612 5.16553054516106 2.59979625578436 4.27240337531661 5.47111633018539 4.77138373522455 5.37325073172936 3.84772481985263 2.59979625578436 3.43409199137852 2.59979625578436 4.25555924174825 3.2568317893317 4.59596409757218 5.03311407758417 4.97097357820843 4.86249697187736 3.46890406481015 4.62611057161448 3.83285326825137 4.33657181639478 3.86343053792784 3.35651622161544 3.6756084057258 5.47702660488716 4.9871806831458 4.17443433286362 4.24449899561922 4.04784677495562 5.85377376166149 4.60785859812412 5.22569720438607 4.42076172443879 4.37199136281465 5.62330519688396 5.0221910547591 5.3129958101602 3.37365795353155 4.35604020110365 6.08548500037393 4.39505253815544 4.22831707135239 2.59979625578436 4.40652449424007 2.59979625578436 4.80997848190018 3.29759367244079 4.13476385007122 5.38357265189273 4.75325173139168 5.02854162669176 4.10147417384139 4.06154927376561 4.45120100880641 2.59979625578436 4.65198676658881 3.82596030969513 3.46923753091554 3.72791025041151 4.00708937357435 4.87874019374778 4.15344038656613 3.23170429409391 4.9536085618613 4.7641296913235 4.19994745043866 2.59979625578436 3.09288309947995 4.12054939704212 4.81405465532834 3.90291938238005 4.53117323164598 3.96521401075808 4.8769265700866 4.46218209657253 5.06473277540697 4.13235604136307 3.7560974502665
Manes.05G136400.v6.1 2.59979625578436 3.70064765159346 4.52653167792787 5.39718514433223 4.53701592918714 4.34538036058606 3.92858594511074 4.41380769293219 5.45039079123446 4.56177883184161 3.49438284815064 3.48120591205738 3.83775631493629 4.39437282406774 4.68630330617639 3.92863505642227 4.69844709182238 2.59979625578436 4.30500120005423 4.85754408369782 3.80048506553678 6.18718230644261 4.90910424709594 4.10739775889812 4.38129522166981 3.58052694302842 5.02281317219697 3.20900055990681 6.22388886536459 4.98261801702587 4.08082635425553 6.57094279106383 5.1856256117855 7.9580995943283 4.24570247635924 4.45346190826862 4.50824471702389 4.25865185387803 3.74501690071293 6.30250358875666 4.55931343027705 6.43335605842741 4.97587766766359 6.37039828294657 5.19094181817462 3.6266181304827 5.17430605669338 4.02130074684531 3.35067592997401 5.91761695473228 3.319570586726 5.34845722823875 4.51002705003182 5.17203444915892 5.23137370428282 3.55678748547211 4.0818085364956 4.76228784929427 7.0236749287247 4.98327991155583 2.59979625578436 4.69985167294793 3.9027022233922 5.50880681331723 3.15500955286225 2.59979625578436 3.71564452659676 3.88978140955266 6.68544379911338 5.65077757066151 3.78755572466852 5.10063142925215 3.52011185534455 2.59979625578436 6.1775680108337 5.18524874134872 4.60530766047333 3.78960690973117 4.44874851154745 4.27955612042881 3.62413774721054 6.85721951420589 2.59979625578436 6.5429198676581 3.97849953507637 2.59979625578436 4.65687626474577 3.50982048758402 5.5028338875981 4.3804254860873 3.5115007869912 5.93451276306056 4.66343872638935 6.4421301347399 2.59979625578436 3.95546315689167 3.72698871328248 5.66902949690603 5.30357453755537 4.91101434851322 6.59721115748958 5.40875806587471 6.47238544295462 5.22318345745698 5.12862405186618 6.28488678635054 5.03991363262516 5.25646890165714 3.68067920718634 3.6394512499023 5.51392836161506 3.39370563949478 4.93395652373008 3.55255446331805 2.59979625578436 4.75706016940606 4.94806827744185 5.00604336547017 6.25044398979847 6.29129618419057 5.81557975678248 4.75619795133216 6.70780939448002 3.96837784396383 5.11959114784526 6.54808816291138 2.59979625578436 5.15903933203595 4.38748088629711 5.9362245477593 7.10759825088069 3.9875246848918 4.88944850614538 4.8664537706073 5.85036676473744 5.57302379098953 3.68169216283373 5.87420243746329 4.72772112286028 8.6234306517478 2.59979625578436 4.44514612951899 5.5955903232347 6.04312998330549 4.20252203318694 4.10289977921789 4.63930986084389 6.2535224075447 6.15853521857982 5.63881424190592 9.21264073381177 4.16736727768069 5.99638636187746 5.61378657548331 6.49200832114414 4.93425546416907 5.12983980714195 3.91548736246515 4.77453364929519 6.94152975573721 8.39752555241634 4.22652105633247 6.17748252132448 5.66396595225296 7.04868995299071 8.40162426237291 3.45050421449097 6.43603401870512 2.59979625578436 4.51014395427832 5.61544695563794 3.51860111759208 5.18669844504865 5.86560272180626 3.9885385524752 4.30642223100868 2.59979625578436 7.13011353593313 3.56372893638002 2.59979625578436 3.17616497868894 4.37168242905074 5.43084501611518 5.26690041931549 5.75878091324941 5.7490105183211 4.30739123516837 6.00829958826962 4.07375190535199 6.26172912835753 3.7826380584795 4.98815114568504 3.85561168854164 5.47674758251668 5.66771338163311 7.30374416865785 10.1106158407871 3.52246435195984 7.69795395585996 4.71561417019921 8.71685473543156 8.97636632002048 6.11834480717634 6.36399484759371 5.91094066576872 8.02066549402839 8.90973721127014 4.94486706098072 7.02966512097188 6.64698428928419 8.17842949955191 8.75495510364463 4.78773608426425 7.19843872500894 5.1186561895502 7.69704909611082 6.45698508041956 3.77406851515128 6.60127950176366 4.85569442913358 7.21296953770874 3.8313921139122 3.38420121746441 5.78300133676726 6.03005329076112 8.47734894906734 6.62610404114544 4.5959366869236 5.41775509638884 5.81485912655667 7.26618241681024 4.67424428316337 4.18322103461351 7.18393939904574 5.71639767533197 7.28628329834414 6.50223249664809 4.38500788950251 5.40517960920842 6.42225366183811 6.06183142144255 7.20468251257751 5.47318367061129 4.69868513468132 5.09607047877324 5.21108855985309 5.4296010500417 4.77236686970125 4.82648200123543 5.45485235079951 5.04669394627697 4.8375347443669 4.77914187981639 6.04451482101158 5.36385664631842 5.11529090062988 5.07827029939679 4.57576371660108 4.67865821570949 5.47985041597791 4.48842192703161 6.00598303326867 4.11646012616742 5.6629885904161 4.86137107220752 4.88976005057863 3.95531090289148 4.8743240005001 6.98164031860251 5.49747280628291 5.53259362157624 3.95429187897232 5.08454749729205 6.49993133093344 5.55038753745412 5.9727460355654 5.42078847977648 7.11875257968409 5.67945566764647 5.50912310349789 4.70733534913593 7.23856036435167 7.57991778939188 4.30541256447046 8.0403209156896 4.07457313127724 9.65443715524597 7.09978942358638 5.2697480088207 4.93972841711316 5.38477821853146 5.86628345448702 6.45251128877734 3.61762036583983 5.44584809500747 5.63270956028297 8.08197415171529 6.31096478102985 6.19968409369421 6.82912044940554 5.1905748189709 6.39624379972569 6.43184054109211 4.64331373921658 7.40307570920069 6.39773377061952 6.51008630366736 7.39909331129907 4.68163425329869 6.58558592734388 6.88029151977754 7.00179240861199 8.42947320029481 4.89173200774179 5.30789527603867 5.85707502468807 7.99369658353785 8.29993454149919 4.43797733939349 6.38520245161776 5.21930452214256 8.14845336343059 6.59703003996494 4.67217129169556 7.33623427910564 6.75193820578218 7.81893250437592 5.18602930207312 6.66721213529345 7.00462375243478 4.96602935505329 6.60574572062684 7.71836399231082 4.14236215438059 5.99912918346457 7.23477304348141 7.64489450689146 7.21557392504432 4.80127239251849 6.08980963709125 5.77599884393287 5.97506399145309 8.04736761419961 5.26793468073435 6.65691780786774 5.60803352025284 6.85110712301662 6.49396666716524 4.77795774715252 7.52623895525727 4.36348106735392 6.85391991120433 8.15552579313123 4.32952829195241 5.87788358479028 5.59034377031782 6.89871896273092 5.89640514325827 5.81061980835277 6.67276158847163 6.0009768034443 5.65221986006789 5.65994914220903 4.30704482728096 6.68461396201973 5.71493027437509 8.73248264763327 8.77453685576092 5.69533850267019 7.27305743439318 5.48925252525323 9.91863239859069 10.1122083541345 6.863869229183 6.26483009179303 3.54526090085019 6.2393825694529 6.15629758213225 6.20371361298679 6.13082881177586 7.8991993331037 5.31600308968472 5.75142151644268 5.47302036828621 6.64816590618546 7.28985272294757 5.31801617498363 6.54812165544054 7.7210601665635 4.83553591869062 6.60637637575807 6.350357264757 5.85530856461471 5.98784590099395 4.46668977319017 6.5283234388804 4.60784593667468 7.52522602388919 7.3982008341531 4.91463968380888 7.00041121602882 5.52442457578646 8.14283816443221 9.24606045921532 5.20141415270396 6.51996429325329 6.80597034678075 8.17651447545824 9.1200247722071 5.97780081981058 7.28461243766398 7.53552662317996 7.1315671481834 8.04311471152882 6.41103226769859 7.86748704893611 6.27964329199216 8.75895251754275 6.83462483902564 5.97830085213179 8.2465525742804 7.00407417937471 5.87699483212846 5.37529268157087 5.85303142410521 7.37676779985557 6.84558975886996 8.12118689927254 6.10975681222873 6.29027581378768 7.34920643579695 7.35248760531853 6.44396228484778 8.4871829601285 4.11307438609309 6.33048459426687 5.64757529844045 6.62099032662703 8.17938153461841 3.89727676803837 6.50660955897965 7.51250874265274 6.48999780140007 6.03600334389093 4.97738423128662 6.12633126355165 6.00282813260637 8.01762112415999 8.0540021527683 4.23421532300687 6.40038857268213 6.88808401906103 6.67423486223254 5.31844591931588 6.03906305675476 5.71382221825825 6.75252065851533 4.78209900573483 5.19425467618676 4.84768599800649 5.97043127383695 5.5008585573334 7.68160816611581 6.4883227633014 4.36809160397381 6.5144572497394 6.66927968917431 7.49470878231983 7.25571878102625 4.7391792754761 4.79427800519356 6.64140664709195 4.27185683681653 7.37862043338796 9.59691893419126 3.86603275622437 6.6523516633623 3.94059545112726 8.19328191083321 6.73572030251448 5.11979323774816 6.69670611236039 3.13368629208698 7.35361573911697 4.45379108847276 3.97935340636274 2.59979625578436 3.67936739780813 6.6974324797693 3.83118067244782 6.068107322429 5.13863622508043 5.67102435112383 6.65289489017271 4.24526428880769 5.36855039802081 5.29069260145299 5.84972360420722 6.61515900520135 8.52423087802636 3.83901951323155 2.59979625578436 3.73896028770694 6.24635423317448 7.81248194809698 5.10028559577209 3.44589270512451 5.10944508818509 7.07013448633675 5.71486398384157 6.25662681357413 6.46912819635004 6.95137106976609 8.16897898456662 5.20266183374147 4.73966065663101 4.95104611552243 5.75858824436215 6.86352178686809 6.28258799484152 5.16546212373829 6.51145465943811 6.42958038512628 7.1251516934693 6.98131832132007 4.67295108350973 7.24795312022435 5.40892413957194 6.77005018783236 8.34428780796708 5.12572135248387 5.88786880726175 4.26368959018445 5.16299178412963 3.88329761094553 4.09154230320106 7.69216940379397 6.81090849263754 8.38362448711764 8.66199113679638 4.75875710156399 6.58407110897305 6.57043491348669 7.53255349948009 6.09240989383058 4.84066395302194 7.56792221288113 5.46441141032474 7.61024376001206 5.20129015482268 5.9954090604504 7.11465076284772 5.74110107695081 7.36267456962581 3.2328387430116 3.92546566256828 2.59979625578436 5.13890851946469 6.55673468675751 5.30149912091389 4.52521946497737 4.87628430394226 4.73141543626597 7.67706015912955 6.2022089806263 4.62964441158898 4.12808416109519 5.77447221691688 4.21013548676989 6.62269921371107 5.56469415684477 4.49748935006333 5.43846308275631 6.39125979245196 6.53669702893649 8.37643927671297 4.46014204632433 5.06798166164618 3.98141560807269 7.2957566777313 6.82487082278658 4.49509867947241 4.69464347417724 3.43056747566856 3.8116874285706 5.72597068586553 3.28089785406808 4.27335854150532 4.83065868082831 7.01616005550362 5.44138483361498 3.81657459978915 5.10584523758953 3.34310554963969 6.85442350835458 7.6299069361325 2.59979625578436 5.57818144276043 5.36680690057272 6.96567843081113 4.58572973562395 3.78966341899362 5.91807945898529 4.80589332438481 4.93985732450225 2.59979625578436 4.38956714453276 5.43068429805778 5.11340223561973 6.54754436806614 7.93503518478011 3.8480818135128 5.55186057284899 4.36758040286765 4.81120276544318 5.35141036978492 5.33512182101565 5.45667075841334 3.62099745099714 6.72811286880403 7.75773647190026 5.55957647895037 6.92183226073164 6.31230349313369 7.30390251136722 8.66262462304924 3.58640791717732 2.59979625578436 3.18330204680804 4.13118453176859 5.72440515974775 5.57359680010523 6.73915054514056 3.76244400185774 7.34123372784068 4.29180238333721 4.87964051764886 6.85700092984899 5.45147283072295 7.2253397624261 4.31387006779032 3.79526355007221 6.59456736754893 3.37547122358886 4.99438353468052 4.19487936508927 3.31738323501506 4.03378337133462 3.58108019770772 6.18512138883932 3.95102993896212 4.12769007853809 5.40647952866972 4.39565414980959 6.9723417053299 6.18971976329621 3.41695097319566 6.50185653103526 3.902554382221 5.79395246808421 3.62019525175736 5.21689957395349 5.85092337680428 4.37796934704227 4.99119495850978 7.02400218545034 4.10371469290855 4.78546565711646 4.91870759353333 4.36068222248284 5.02687545196726 4.72890401917374 3.18764437601324 4.83399772459873 4.96701236997031 6.59361458376656 6.4640749281786 4.53764200448967 7.20682910785368 4.3826082035427 5.60204599979797 6.39831310651252 4.23653332521103 6.76971170535499 5.45361316557807 6.18040332960238 2.59979625578436 3.84772481985263 6.23808933028928 4.72044007819003 6.314152850383 6.08012404018521 4.97369055479796 7.5581070487425 7.38112341729068 7.02656664470354 7.50580913434795 5.02387040058576 5.03891608884683 3.83285326825137 6.29412529367532 5.31081859526404 4.75339322643578 4.44153339838353 6.14362302432029 8.3822455918656 7.8930927507156 5.69360028174424 6.11094685922402 6.29766206927042 8.60112599449361 9.0214718189615 4.92571270001075 6.52793992034395 6.70470999755287 6.93691960329731 6.04039551937261 3.68182989929518 6.05626694386269 7.16899121945597 6.31720652858868 5.30653872192376 4.36663517684722 8.20649373087945 3.51041138144057 7.24404909705363 6.02374816440979 6.44372206830018 7.90817310638186 4.96376987779358 6.03710767101932 6.07131181188184 4.69765149143291 5.05791760522706 6.43789717432484 5.1667976618526 4.22340535183814 4.27022717714372 4.66070521076106 4.56989948836047 7.34378454527995 4.71116969615141 5.16657840090459 7.3383397075878 5.65845593585661 4.84441196717625 3.47646435890152 3.09288309947995 4.63476001896749 5.0530662468951 5.94947256732836 4.47732323850407 4.40972648856649 6.60645930888015 3.64298409173955 6.1727541411731 5.36696569049209 4.7189432122301
Manes.05G136500.v6.1 4.38924798072234 4.12294770149171 4.03708300553585 4.18887900541116 3.37876105695794 4.47952579425886 4.02736728603004 5.63186105853281 3.49376837325421 2.59979625578436 4.64954709863852 3.58158491500999 4.01598277474177 3.44305187794855 2.59979625578436 5.72261732911611 5.12096041949963 3.80123086013542 4.19025221252293 2.59979625578436 5.24160608190644 4.02159135329138 4.13075262838132 3.6480409594847 3.14413877371066 4.46631516103956 4.43648220672504 6.93815822044125 3.78836439742839 3.64219309454911 4.78216995761566 3.6890929521727 3.58149631188368 3.61722718869772 2.59979625578436 4.80763743776652 3.39406740467135 5.00942516577332 4.6688296873336 3.15137780479602 5.01245155368018 4.63693521010155 3.75549922483877 2.59979625578436 2.59979625578436 4.39603948742538 3.78296404426844 6.10820638675434 3.13370949737372 3.26766221655289 3.99885256554192 3.62754700466668 3.1269057721942 3.24874933285914 3.30273000440967 4.07562950090908 3.91863515612942 4.3548164558268 5.26908298647125 3.52567379773375 5.47598109331524 4.22042404466262 4.69003806750871 5.50880681331723 2.59979625578436 4.99048668622726 4.22783267513302 4.88366218853189 4.6947690030737 3.36088296270151 4.4879102926475 4.54118081748819 5.60865923371367 5.36305375509599 5.69841527937453 4.0857042864662 3.49723216096386 5.09185086669372 5.01599018006489 3.10989770956048 5.23665686480713 3.83640379821994 4.82857451874254 3.47624966748319 2.59979625578436 4.28569557922633 3.85105948740097 5.11895072655991 3.01907165093939 3.03309729085306 4.82504112849539 4.175317440456 4.07870230769258 4.12690001146625 5.6713578930303 4.86273915655531 4.39821632064425 4.59127755262159 3.20664689713645 3.73479306234231 2.59979625578436 3.90744287728184 3.99291232590768 3.42074107198534 2.59979625578436 2.59979625578436 3.72290173601887 3.30468717862715 6.29221818838137 2.59979625578436 3.09842035462182 3.70923438673871 3.76412467045523 4.19729973343173 2.59979625578436 2.59979625578436 3.64486528963022 2.59979625578436 3.40831739229295 3.74712202708874 2.59979625578436 5.05616975798648 3.30107830576528 6.33486260288844 3.55495551510956 2.59979625578436 5.41102633645915 3.6503738896489 7.96353197989138 2.59979625578436 2.59979625578436 4.35159626384511 3.32469701506341 4.58308076359277 2.59979625578436 3.2005024480778 5.07270567375252 2.59979625578436 4.53253983960669 3.38823800246194 4.59397129472366 3.86072703377089 3.39336865034197 2.59979625578436 2.59979625578436 2.59979625578436 4.80399080689754 3.24166522631322 3.26575909677216 2.59979625578436 2.59979625578436 3.97272935185107 3.09669850574795 3.10037248322062 3.4189762416518 3.63773510845993 3.88410418424711 3.33759702162212 4.34083448783522 4.62144060856605 3.17503269450207 4.36542532015165 2.59979625578436 2.59979625578436 3.16701331005524 2.59979625578436 5.03103850416972 3.73843338375418 2.59979625578436 3.47527778647275 3.59045007342481 5.22571795388063 3.12628544447371 2.59979625578436 3.47017978033751 3.62206049006046 5.15052269680948 3.72599209432602 4.08584345613752 2.59979625578436 3.17616497868894 4.28064711595873 4.03197297879089 4.44821029049616 3.01860929541114 2.59979625578436 5.34944477560879 3.68006359193551 3.52618023350629 3.64289174800335 3.44756539621456 2.59979625578436 3.99373237159987 3.35923288868612 3.81356006800688 3.78856771514436 3.29033908088661 4.75538704314659 3.48383847847714 4.62525448992543 3.45430755514463 3.72825270745898 5.19932614426516 3.8338568452392 3.83335999253602 4.08056208543694 4.04075971142055 5.77339143252785 3.0737295239543 3.71397425693225 3.90388365739631 3.32563966480586 4.8409613609387 3.75117470822895 5.43422214234515 3.30507518886183 4.04946998940355 4.42232585685989 4.80089919246676 5.53813423179589 3.3496085626079 3.07737644082094 5.79549214619387 2.59979625578436 4.22374680884705 3.56356945436749 2.59979625578436 5.26012772397432 2.59979625578436 4.04319766360527 4.03963664430814 3.96110181010506 4.9591352120144 3.56420162476325 5.23756969928787 3.7578465230086 3.5051384300408 4.84520234234722 6.05635013836877 4.46327974209066 6.49608355508031 5.18667244663992 4.51455370411932 5.51796036710741 5.42087408874245 6.16571528166957 4.59109325246077 4.9971281131785 5.28895980682889 3.79255463593721 6.16590251776129 5.39306020231958 4.88324698214231 4.72148762280644 5.05989128718973 5.52151954726754 2.59979625578436 4.92112911560328 5.61817690276977 3.730857914079 6.29702239162972 4.27123858081002 5.22317749408213 6.17600050546465 5.32943415238584 5.74556840032109 5.94062262103219 4.46736409316153 4.78867555971867 5.67942954597487 4.3242469620019 5.58496056000079 5.42502331109713 5.3852578219271 4.78579871169383 5.77690851717035 4.89278840099065 2.59979625578436 5.23691333591007 3.91582675044796 5.20179863554915 3.77057780858682 3.16701465435691 5.44146762945377 4.32999551397278 5.92893833158275 3.32357789646735 3.56237904458978 4.67229681435703 4.04286445161379 4.66994641742936 4.14046207891568 3.94020538747076 5.41645637358652 4.12736425287806 5.06681780512683 2.59979625578436 4.08920350978085 5.26899449288686 4.74875719043449 5.21551453964391 4.81396361541135 4.3950281861884 4.88910084415642 4.4423022489727 5.14127024535302 3.36089001473455 3.17618018401525 5.18791685313205 4.16862252676369 4.92934685554278 4.0045116969728 5.38820874241185 5.78991601042968 3.8617926093845 4.74776776830234 3.74821834779386 3.20827003153473 5.53356890502309 4.14728767738682 4.00996550861113 3.86527703487348 3.73573165445255 4.35496867724608 4.21912003309278 3.97279742739903 3.77853098325696 3.56398633747989 4.02564945307247 3.71287078579491 6.10473345376092 3.79637674302476 6.28297791613009 5.24066092315292 4.08680529367878 5.37816084140381 3.53563289237643 3.55457857212675 4.97484249065799 3.09304328024829 5.2824057489796 2.59979625578436 3.13261469345293 5.20470772210388 3.40503430776885 4.81857396468041 4.29856337630713 3.06942971940629 5.83974990609439 3.52058092152185 5.67544363695146 3.10020146374746 4.28272686269431 5.86694047257099 3.58791938660392 5.5254500399556 2.59979625578436 4.34340314449721 6.95844424680587 5.19571752180105 5.01680994664823 4.29386473267276 4.61135382637273 3.19836810956745 2.59979625578436 4.19695890766279 4.17269210798443 4.21497953342451 4.66487320277313 4.20789611296059 5.37664971545462 3.49785141248313 3.68209076667673 2.59979625578436 4.36784157701945 5.07454400900067 4.5945752232012 3.25463556543704 3.70658880821109 4.55818891243688 3.36612465035371 5.13920975381965 4.11413745973802 2.59979625578436 5.01843691380088 3.77701508256462 6.33511557776956 4.0192437187537 2.59979625578436 5.32907307127489 6.56764628882432 2.59979625578436 5.62931864295038 2.59979625578436 5.24944953135847 4.4569336025263 4.07236441349148 4.10269059191421 4.46694890166023 5.34865487160792 3.99398587758253 4.74240576037484 2.59979625578436 2.59979625578436 6.08050339938978 3.14025367911579 5.27759836174646 2.59979625578436 2.59979625578436 5.22173989884001 3.54002058805831 4.03913084312869 2.59979625578436 3.04794204847268 4.85203947466743 4.1789026497143 4.65411582267019 2.59979625578436 2.59979625578436 4.46240418452678 4.03750591102957 5.50255698111965 2.59979625578436 3.75882621456763 6.4248550843442 5.18677460863694 6.32382868006651 5.22333190536772 2.59979625578436 5.45337017334737 4.15482135276281 4.89511439344143 3.53215864031854 3.03813347158508 5.04089110747159 3.17286485156 4.38774137885008 3.69286530377354 3.61601268946692 4.93461809792991 4.42760354127313 4.58120546137754 3.36314563101168 3.89202251523489 4.3655324545693 3.18557612127935 4.04122565012221 4.23299323003454 2.59979625578436 5.04281635546484 3.89762125072699 3.07306420648377 3.82410692028373 2.59979625578436 4.48110040514073 3.48758109411748 5.04374447436592 3.76598262200036 3.63664094407163 4.30492518656114 2.59979625578436 5.75231790222796 3.02358893173204 3.47010227507714 5.37546180776875 3.43661259381833 4.39634645567766 4.51988649858553 4.60780961642945 4.79313471766151 4.5394411900954 4.34219520155912 6.1442242334389 4.64659264541423 3.91321688909703 4.16121752902877 3.22831015235155 4.93578006322342 4.15145447231199 2.59979625578436 3.86133721065845 3.23299208811065 5.43233942086099 2.59979625578436 2.59979625578436 5.6798671240238 2.59979625578436 5.67558718924061 3.52086051291967 2.59979625578436 3.69156864533317 4.61638960476809 4.44792523144756 6.88617521907602 5.76724483198204 4.91865725056948 4.66405744234781 3.67887954623511 5.89335906147458 2.59979625578436 7.37183535564178 5.18770779158332 7.27769658913271 5.28304337595817 5.01207283058708 5.34810652954508 4.61906616741554 4.77796544900995 6.33333169259186 3.6202419437708 4.22918250897576 3.12404357264528 3.9243613020866 4.97799545079946 5.33413286517951 5.52879903475976 4.14508041686593 5.22770035857399 3.82616644787739 3.16597009136717 6.16618321988655 4.14202579378601 4.89005404203688 5.42421669745163 5.14705033585366 6.86438633124044 3.87848269430012 5.73487480661064 4.91063683694275 4.65676768859076 4.62401798803585 3.70599166775626 5.30644639352782 4.96632434037292 5.31799968083061 5.43063550434057 3.12380631914321 3.94470379301307 4.32796366705066 2.59979625578436 3.82719265264537 3.89958109685791 3.7475882234462 3.89194256750323 3.3587333930702 4.33633153909807 4.48109892886722 3.47359458653169 4.0536971848221 4.22619283430407 3.83844866546774 2.59979625578436 3.5448296117227 3.44879108853492 2.59979625578436 4.41840871753194 4.34417810781001 4.85033146210882 3.85036913035679 3.54390746209038 4.36196570826451 3.87406173053551 4.46169427243043 3.82630255730492 3.29663103898979 4.62964441158898 4.2239412987251 3.11225860773288 5.28037780679715 3.20566299976803 3.13901363613911 3.8732461473292 2.59979625578436 4.57617864008008 3.12724282625815 3.20691983770591 4.58027377672732 3.36204250988082 4.65727410756924 3.89806602983649 3.21419104749459 5.08527107799898 5.4829157788648 5.13696104851871 4.77673735494745 4.91340200004958 4.42085596073655 3.87627587420941 4.69951179470316 3.76352785207796 3.88623625463831 4.67530021486359 3.9829196369176 5.76072353045452 2.59979625578436 3.20491354779203 4.44706979273525 4.27260060679113 4.70814193554606 2.59979625578436 5.28215978661779 5.4597077415221 3.76160045208017 4.20433478037304 2.59979625578436 3.93970521812855 4.4749090681306 4.51790326001215 4.93309041737004 3.23274696978057 2.59979625578436 4.79167983171676 4.07798847339554 5.81513715099372 5.90296640730671 3.14332354224269 4.43554688618662 2.59979625578436 7.06682182028094 6.5241917860979 4.30569243323216 4.82007947359782 2.59979625578436 7.22679917331989 4.66691983029129 3.22322736688131 3.79716551795672 2.59979625578436 5.37133153924471 4.00777204911899 4.98574003949392 4.14418559413127 4.36577030852501 4.34224614760856 4.57220802113288 3.51929516966729 5.59967726685854 3.85806845766043 4.40711821045092 3.36223058634014 3.40187214262271 5.09511601914233 4.16102859088473 5.50525307228012 3.96582882824587 3.34182548853577 5.54057400553399 4.32467433550957 6.8669633518796 2.59979625578436 5.01942019349887 4.34019960570895 3.96459152210136 3.85972874654865 3.78404001195677 3.25006177786541 6.51754766148084 2.59979625578436 5.88498862729348 4.87171684812841 4.63641759497734 4.33533653699186 4.20006188451688 4.37796934704227 4.50477409244004 2.59979625578436 3.09477353892355 4.5055633790743 3.44650063410331 3.37134793688836 2.59979625578436 2.59979625578436 5.38750413278019 4.05500280587326 4.30715437149683 3.78809560810359 3.08638207118581 4.0968538745576 4.46516318913713 5.51763789134406 3.37964665561139 2.59979625578436 4.74245609954318 4.01350712642345 4.7268415317643 3.5302863255487 5.37325073172936 5.41376154196529 2.59979625578436 6.29195747889167 2.59979625578436 3.90856160667753 4.62690260600534 3.58035369690722 5.07221953227267 3.11619863125283 3.17004009026973 4.17155347244896 3.32449490963803 4.70045264333103 3.64140864338203 2.59979625578436 4.14812274948282 3.08978059537946 4.28319743947448 3.76185652348974 3.79786838197514 4.91649102665063 3.4586293332224 3.79239235682791 3.81847259237865 2.59979625578436 4.53896932102188 4.07445480423067 4.78112381890717 3.33144589813899 3.57146495650175 5.24610330164727 4.53780508293644 4.20487855906137 4.33211993851995 3.07369795760033 3.96853226365512 4.87066488722645 8.05184375760498 2.59979625578436 4.17314040347381 2.59979625578436 3.43782853744042 5.17919758391223 4.26530609196729 4.01173626267249 4.79360817849508 5.96351911364922 2.59979625578436 5.57132752689512 6.33319463159524 3.21916247304854 2.59979625578436 6.1545664502132 4.03854513884636 3.64382940224356 4.95552703666799 4.50524033334421 4.49024405927477 2.59979625578436 3.95677709554983 4.91715439984105 4.56261969712345 5.0530662468951 2.59979625578436 3.32706199532729 4.52738919497357 4.72821047044868 5.62779069615436 3.65652674798494 3.59541879055473 3.63929620480223
Manes.05G136600.v6.1 2.59979625578436 2.59979625578436 2.59979625578436 2.59979625578436 2.59979625578436 2.59979625578436 2.59979625578436 3.11445218865464 2.59979625578436 2.59979625578436 2.59979625578436 2.59979625578436 2.59979625578436 2.59979625578436 2.59979625578436 2.59979625578436 2.59979625578436 2.59979625578436 2.59979625578436 2.59979625578436 2.59979625578436 2.59979625578436 2.59979625578436 2.59979625578436 2.59979625578436 2.59979625578436 2.59979625578436 2.59979625578436 2.59979625578436 2.59979625578436 2.59979625578436 2.59979625578436 2.59979625578436 2.59979625578436 2.59979625578436 2.59979625578436 2.59979625578436 2.59979625578436 2.59979625578436 2.59979625578436 2.59979625578436 2.59979625578436 2.59979625578436 2.59979625578436 2.59979625578436 2.59979625578436 2.59979625578436 3.1556293923897 2.59979625578436 2.59979625578436 2.59979625578436 2.59979625578436 2.59979625578436 2.59979625578436 2.59979625578436 2.59979625578436 2.59979625578436 2.59979625578436 2.59979625578436 2.59979625578436 2.59979625578436 2.59979625578436 2.59979625578436 2.59979625578436 2.59979625578436 2.59979625578436 2.59979625578436 2.59979625578436 2.59979625578436 2.59979625578436 2.59979625578436 2.59979625578436 2.59979625578436 2.59979625578436 2.59979625578436 2.59979625578436 2.59979625578436 3.39101944330304 2.59979625578436 2.59979625578436 2.59979625578436 2.59979625578436 2.59979625578436 2.59979625578436 2.59979625578436 2.59979625578436 2.59979625578436 2.59979625578436 2.59979625578436 2.59979625578436 2.59979625578436 2.59979625578436 2.59979625578436 2.59979625578436 2.59979625578436 2.59979625578436 2.59979625578436 2.59979625578436 2.59979625578436 2.59979625578436 2.59979625578436 2.59979625578436 2.59979625578436 2.59979625578436 2.59979625578436 2.59979625578436 2.59979625578436 2.59979625578436 2.59979625578436 2.59979625578436 2.59979625578436 2.59979625578436 2.59979625578436 2.59979625578436 2.59979625578436 2.59979625578436 2.59979625578436 2.59979625578436 2.59979625578436 2.59979625578436 2.59979625578436 2.59979625578436 2.59979625578436 2.59979625578436 2.59979625578436 2.59979625578436 2.59979625578436 2.59979625578436 2.59979625578436 2.59979625578436 2.59979625578436 2.59979625578436 2.59979625578436 2.59979625578436 2.59979625578436 2.59979625578436 2.59979625578436 2.59979625578436 2.59979625578436 2.59979625578436 2.59979625578436 2.59979625578436 2.59979625578436 2.59979625578436 2.59979625578436 2.59979625578436 2.59979625578436 2.59979625578436 2.59979625578436 2.59979625578436 2.59979625578436 2.59979625578436 2.59979625578436 2.59979625578436 2.59979625578436 2.59979625578436 2.59979625578436 2.59979625578436 3.07495913220232 2.59979625578436 2.59979625578436 2.59979625578436 2.59979625578436 2.59979625578436 2.59979625578436 2.59979625578436 2.59979625578436 2.59979625578436 2.59979625578436 2.59979625578436 2.59979625578436 2.59979625578436 2.59979625578436 2.59979625578436 2.59979625578436 2.59979625578436 2.59979625578436 2.59979625578436 2.59979625578436 2.59979625578436 2.59979625578436 2.59979625578436 2.59979625578436 2.59979625578436 2.59979625578436 2.59979625578436 2.59979625578436 2.59979625578436 2.59979625578436 2.59979625578436 2.59979625578436 2.59979625578436 2.59979625578436 2.59979625578436 2.95967134658604 2.59979625578436 2.59979625578436 2.59979625578436 2.59979625578436 3.01337418459523 2.59979625578436 2.59979625578436 2.59979625578436 2.59979625578436 2.59979625578436 2.59979625578436 2.59979625578436 2.59979625578436 2.59979625578436 2.59979625578436 2.59979625578436 2.59979625578436 2.59979625578436 2.59979625578436 3.04879652493302 2.59979625578436 2.59979625578436 2.59979625578436 2.59979625578436 3.4427930809436 2.59979625578436 2.59979625578436 2.59979625578436 2.59979625578436 2.59979625578436 2.59979625578436 2.59979625578436 2.59979625578436 2.59979625578436 2.59979625578436 2.59979625578436 2.59979625578436 2.59979625578436 2.59979625578436 2.59979625578436 2.59979625578436 2.59979625578436 2.59979625578436 2.59979625578436 2.59979625578436 2.59979625578436 2.59979625578436 2.59979625578436 2.59979625578436 4.2144416389138 2.59979625578436 2.59979625578436 2.59979625578436 2.59979625578436 2.59979625578436 2.59979625578436 2.59979625578436 2.59979625578436 3.08092639916607 3.01582169102262 2.59979625578436 2.59979625578436 2.59979625578436 2.59979625578436 3.58532907336892 2.59979625578436 2.59979625578436 2.59979625578436 2.59979625578436 3.07878727232066 2.59979625578436 2.59979625578436 2.59979625578436 2.59979625578436 3.0751254337643 2.59979625578436 2.59979625578436 2.59979625578436 2.59979625578436 2.59979625578436 2.59979625578436 2.59979625578436 2.59979625578436 2.59979625578436 2.59979625578436 3.58438008621207 2.59979625578436 2.59979625578436 2.59979625578436 2.59979625578436 3.62424733944767 2.59979625578436 2.59979625578436 2.59979625578436 2.59979625578436 3.58767727469021 2.59979625578436 2.59979625578436 3.19546030758457 2.59979625578436 3.73289463375541 2.59979625578436 2.59979625578436 2.59979625578436 2.59979625578436 3.38877233985551 2.59979625578436 2.59979625578436 2.59979625578436 3.16495280147876 3.45643796967227 2.59979625578436 2.59979625578436 2.59979625578436 2.59979625578436 3.75733231750362 2.59979625578436 2.59979625578436 2.59979625578436 2.59979625578436 3.05910626361496 2.59979625578436 2.59979625578436 2.59979625578436 2.59979625578436 2.59979625578436 2.59979625578436 2.59979625578436 2.59979625578436 2.59979625578436 3.26580903861444 2.59979625578436 2.59979625578436 2.59979625578436 2.59979625578436 3.15924501044427 2.59979625578436 2.59979625578436 2.59979625578436 2.59979625578436 2.59979625578436 2.59979625578436 2.59979625578436 2.59979625578436 2.59979625578436 3.36241783843061 2.59979625578436 2.59979625578436 2.59979625578436 2.59979625578436 2.59979625578436 2.59979625578436 2.59979625578436 2.59979625578436 2.59979625578436 3.25721121744889 2.59979625578436 2.59979625578436 2.59979625578436 2.59979625578436 2.59979625578436 2.59979625578436 2.59979625578436 2.59979625578436 2.59979625578436 2.59979625578436 2.59979625578436 2.59979625578436 2.59979625578436 2.59979625578436 3.84398773505093 2.59979625578436 2.59979625578436 2.59979625578436 2.59979625578436 3.64240369458124 2.59979625578436 2.59979625578436 2.59979625578436 2.59979625578436 2.59979625578436 2.59979625578436 2.59979625578436 2.59979625578436 2.59979625578436 2.59979625578436 2.99054227134901 2.59979625578436 2.59979625578436 2.59979625578436 2.59979625578436 3.44198007858204 2.59979625578436 2.59979625578436 2.59979625578436 2.59979625578436 2.59979625578436 2.59979625578436 2.59979625578436 2.59979625578436 2.59979625578436 2.59979625578436 2.59979625578436 2.59979625578436 2.59979625578436 2.59979625578436 4.00586041866315 2.59979625578436 2.59979625578436 2.59979625578436 2.59979625578436 3.22344610197473 2.59979625578436 2.59979625578436 2.59979625578436 2.59979625578436 2.59979625578436 2.59979625578436 2.59979625578436 2.59979625578436 2.59979625578436 3.4519326062339 2.59979625578436 2.59979625578436 2.59979625578436 2.59979625578436 3.35537022837668 2.59979625578436 2.59979625578436 2.59979625578436 2.59979625578436 2.59979625578436 2.59979625578436 3.19993551182426 2.59979625578436 2.59979625578436 3.23104363615593 2.59979625578436 2.59979625578436 2.59979625578436 2.59979625578436 2.59979625578436 2.59979625578436 2.59979625578436 2.59979625578436 2.59979625578436 2.59979625578436 2.59979625578436 2.59979625578436 2.59979625578436 2.59979625578436 2.59979625578436 2.59979625578436 2.59979625578436 2.59979625578436 2.59979625578436 2.59979625578436 2.59979625578436 2.59979625578436 2.59979625578436 2.59979625578436 4.11506731918885 2.59979625578436 2.59979625578436 2.59979625578436 2.59979625578436 3.98869882373956 2.59979625578436 2.59979625578436 2.59979625578436 2.59979625578436 2.59979625578436 2.59979625578436 2.59979625578436 3.17231317506197 2.59979625578436 2.59979625578436 3.42171456697574 2.59979625578436 2.59979625578436 2.59979625578436 2.59979625578436 2.59979625578436 2.59979625578436 2.59979625578436 2.59979625578436 2.59979625578436 2.59979625578436 2.59979625578436 2.59979625578436 2.59979625578436 2.59979625578436 3.48788424575146 2.59979625578436 2.59979625578436 2.59979625578436 2.59979625578436 2.59979625578436 2.59979625578436 2.59979625578436 2.59979625578436 2.59979625578436 2.59979625578436 2.59979625578436 2.59979625578436 2.59979625578436 2.59979625578436 4.02037419943645 2.59979625578436 2.59979625578436 2.59979625578436 2.59979625578436 2.59979625578436 2.59979625578436 2.59979625578436 2.59979625578436 2.59979625578436 2.59979625578436 2.59979625578436 2.59979625578436 2.59979625578436 2.59979625578436 3.09168813019347 2.59979625578436 2.59979625578436 3.09055428047105 2.59979625578436 3.03997188674666 2.59979625578436 2.59979625578436 2.59979625578436 2.59979625578436 3.0356971867682 2.59979625578436 2.59979625578436 2.59979625578436 2.59979625578436 3.4325387178651 2.59979625578436 2.59979625578436 2.59979625578436 2.59979625578436 2.59979625578436 2.59979625578436 2.59979625578436 2.59979625578436 2.59979625578436 2.59979625578436 2.59979625578436 2.59979625578436 2.59979625578436 2.59979625578436 2.59979625578436 2.59979625578436 2.59979625578436 2.59979625578436 2.59979625578436 2.59979625578436 2.59979625578436 2.59979625578436 2.59979625578436 2.59979625578436 2.59979625578436 2.59979625578436 2.59979625578436 2.59979625578436 2.59979625578436 2.59979625578436 2.59979625578436 2.59979625578436 2.59979625578436 2.59979625578436 2.59979625578436 3.25897829856142 2.59979625578436 2.59979625578436 2.59979625578436 2.59979625578436 3.10040922476677 2.59979625578436 2.59979625578436 2.59979625578436 2.59979625578436 2.59979625578436 2.59979625578436 2.59979625578436 2.59979625578436 2.59979625578436 2.59979625578436 2.59979625578436 2.59979625578436 2.59979625578436 2.59979625578436 3.22990884353066 2.59979625578436 2.59979625578436 2.59979625578436 2.59979625578436 2.59979625578436 2.59979625578436 2.59979625578436 2.59979625578436 2.59979625578436 2.59979625578436 2.59979625578436 2.59979625578436 2.59979625578436 2.59979625578436 3.03412909987516 2.59979625578436 2.59979625578436 2.59979625578436 2.59979625578436 2.59979625578436 2.59979625578436 2.59979625578436 2.59979625578436 2.59979625578436 2.59979625578436 2.59979625578436 2.59979625578436 2.59979625578436 2.59979625578436 2.59979625578436 2.59979625578436 2.59979625578436 2.59979625578436 2.59979625578436 2.59979625578436 2.59979625578436 2.59979625578436 2.59979625578436 5.21631662540804 2.59979625578436 2.59979625578436 2.59979625578436 2.59979625578436 2.59979625578436 2.59979625578436 2.59979625578436 2.59979625578436 2.59979625578436 2.59979625578436 2.59979625578436 2.59979625578436 2.59979625578436 2.59979625578436 2.59979625578436 2.59979625578436 2.59979625578436 2.59979625578436 2.59979625578436 2.59979625578436 2.59979625578436 2.59979625578436 2.59979625578436 2.59979625578436 2.59979625578436 2.59979625578436 2.59979625578436 2.59979625578436 2.59979625578436 2.59979625578436 2.59979625578436 2.59979625578436 2.59979625578436 2.59979625578436 3.3444210447866 2.59979625578436 2.59979625578436 2.59979625578436 2.59979625578436 2.59979625578436 2.59979625578436 2.59979625578436 2.59979625578436 2.59979625578436 2.59979625578436 2.59979625578436 3.06479868293381 2.59979625578436 2.59979625578436 2.59979625578436 2.59979625578436 3.31013988848557 2.59979625578436 2.59979625578436 2.59979625578436 2.59979625578436 2.59979625578436 2.59979625578436 2.59979625578436 2.59979625578436 2.59979625578436 2.59979625578436 2.59979625578436 2.59979625578436 2.59979625578436 2.59979625578436 2.59979625578436 2.59979625578436 2.59979625578436 2.59979625578436 2.59979625578436 2.59979625578436 2.59979625578436 2.59979625578436 2.59979625578436 2.59979625578436 2.59979625578436 2.59979625578436 2.59979625578436 2.59979625578436 2.59979625578436 2.59979625578436 2.59979625578436 2.59979625578436 2.59979625578436 2.59979625578436 2.59979625578436 2.59979625578436 2.59979625578436 2.59979625578436 2.59979625578436 2.59979625578436 2.59979625578436 2.59979625578436 2.59979625578436 2.59979625578436 2.59979625578436 2.59979625578436 2.59979625578436 2.59979625578436 2.59979625578436 2.59979625578436 2.59979625578436 2.59979625578436 2.59979625578436 2.59979625578436 2.59979625578436 2.59979625578436 2.59979625578436 2.59979625578436 2.59979625578436 3.28340384350047 3.4528299964533 2.59979625578436 2.59979625578436 2.59979625578436 2.59979625578436 2.59979625578436 2.59979625578436 2.59979625578436 2.59979625578436 2.59979625578436 2.59979625578436 2.59979625578436 2.59979625578436 2.59979625578436 3.12984163088293 2.59979625578436 2.59979625578436 2.59979625578436
Manes.05G136700.v6.1 3.36893467607003 3.70064765159346 3.3403720198218 4.61114732812274 4.10720742203115 3.69157784225115 3.38466486369882 4.46992387913416 3.23690244174881 3.263295019147 3.49438284815064 3.89829373058726 4.36605455922773 3.44305187794855 3.18275097244238 3.6969227908129 4.21927371736272 4.25595750004627 4.30500120005423 4.37243313713793 3.93330581446344 4.14601947124334 4.20609378731523 3.46175834267099 3.36517982117798 3.29982034827609 2.59979625578436 4.82693062096449 4.03685567412286 3.86361853876954 3.28513972525459 4.85657376386915 4.24289168513582 3.61722718869772 3.79344026531715 3.39941693038722 4.13500994265618 4.05445726499457 4.18178306660985 4.64418644933936 3.83619006804271 3.04922317902088 4.19564579909757 3.76574463858324 3.19842031549437 3.77766567635179 4.66279150503492 5.03870948941282 3.96855627745452 3.26766221655289 3.82252618082839 3.80626145720838 3.63738172282996 3.79008946478835 3.30273000440967 3.76180760438162 4.0818085364956 4.15876790027276 5.00657119969731 3.98470369819395 3.71856906465735 3.87978480580529 4.13680311152607 2.59979625578436 3.55012442582142 3.66686718375227 3.95083410359466 5.03344696906225 4.10281888021491 3.98625518174104 3.20611898545288 4.34198766508622 3.65679556095408 2.59979625578436 2.59979625578436 4.53439994614756 4.96021735405087 5.14523071072923 5.93981041904774 3.71815578759165 3.62413774721054 4.20251779967808 5.2296186474525 5.02351759326402 3.59250871737335 4.07872003427483 3.60014358493703 4.56432678298201 4.55133004812908 4.15130648459807 3.70765324548476 4.63376173584494 4.56663506073083 4.92037233068936 2.59979625578436 3.40126091377021 3.49912752418334 3.95058058499825 4.14265477168484 4.91101434851322 4.30103860658479 3.71519268625639 4.07092939277568 4.24180578980739 2.59979625578436 3.61972585497088 3.72290173601887 4.60852352631891 4.75823683337642 3.34271822740328 3.58288439614787 3.56627389150152 5.09887611712791 3.75675057185501 2.59979625578436 2.59979625578436 3.86679715163419 4.24311995113987 4.77578619279045 5.51290784819705 4.27300263405782 3.65991993406786 4.61481052410876 4.11704435217266 4.70876412510677 4.91098359372659 3.3434653761842 4.26034702154625 3.9016924230135 4.68869426636497 4.30114914289016 3.9875246848918 4.45340113564615 4.33331162196214 4.96164833030015 4.02340693972117 3.68169216283373 4.97542511929631 5.21479409928688 4.97127120821473 5.94214853352286 4.12212473094429 4.72282018239967 4.54281840987257 3.98424667947623 3.44853243386928 2.59979625578436 4.54593570232936 4.2807441870613 4.9128248976036 4.17890040090776 3.41194443992594 4.30013684981934 3.97060111953133 4.68670454115372 4.47670271942002 3.52242163446846 4.1372599651896 4.48733103646555 4.7592158998697 3.58357647506077 3.65998495327592 4.92229970002312 3.8277140618921 4.57733219240435 4.73858532397965 4.559693455727 4.77334793407572 2.59979625578436 4.28099621270788 5.16469232143236 3.8789415331015 3.85648531197691 3.87597746760297 4.39133413139633 4.30642223100868 3.16417745732558 4.35241534275792 3.6727640892179 2.59979625578436 3.79604160691808 3.57481146710267 3.9154694025506 4.27310748804109 4.51500168006794 4.12889479307159 4.45170263857899 4.35135958134368 3.78296797290542 4.77222290969772 3.44756539621456 4.16468542086247 3.24239127858813 3.9523181608922 4.60044462169407 4.73949456646223 3.44163721637544 3.13848911460483 3.48383847847714 3.67286410586901 3.96426791580462 4.08606763700997 3.16689536194367 4.73607319611786 4.41906452814217 3.9175075502131 3.97203315376451 3.6721575975959 4.33676872940916 4.44876297642528 4.95794385192247 4.0888522953627 3.73616914873223 3.99290438136976 5.26285669751907 4.21049733304262 4.12146860080129 3.1364641154621 3.77728265014896 4.98762276202375 4.58432911874376 3.74469268855702 3.69624764149184 3.49727193506312 3.81878090537632 4.73628477125717 4.91876954241526 3.65568174542466 2.59979625578436 3.95041422900788 4.66847920244415 4.4181464690562 3.33599306581088 4.43785969738629 5.05798044854218 4.89944795279615 3.38697297193438 4.53434494730975 5.40517960920842 5.49892056986034 5.66313141802643 4.69419455852561 4.27160858967217 5.40737213262374 5.32090175148008 5.45559255353148 6.01350971827218 3.21070493893527 4.37278913560921 4.82622808692342 5.15694558841555 4.3942645431775 3.17623298287933 5.18146284572153 5.08240635213016 5.54643875267004 5.07827029939679 4.27904251725738 5.1566396837776 5.02501335280427 5.17890873704949 4.99434753043914 4.11646012616742 4.8426123526528 4.78946029906569 4.80787219931161 4.84582546303294 3.58112990203422 4.96157847286331 5.49747280628291 5.70344625379098 4.84849833698931 4.08800333111195 5.44082290758102 5.46705699769281 5.32646706525807 5.33470447532072 2.59979625578436 5.54699547950021 4.61057017447337 4.9056195334128 4.92153731971861 5.07972207540932 4.04222483747601 4.77990940471508 5.50178498007952 4.22737692092062 4.3288561466814 3.97370283406947 5.67045877101735 4.54574177902802 5.7509125434521 6.00014231420032 4.38146257695649 4.57509371326926 4.51649108850624 4.94740677396116 4.90433371470789 4.63495191255349 5.17111389105196 5.11289582701539 5.94985608091102 4.95080608694243 3.21057785747254 4.29857205127071 5.35535907297083 3.98626739876743 3.40968187193882 3.66460190285215 3.36724785466784 4.8776220405233 4.25378371594889 4.7020599193025 3.89491900261085 4.42876271274902 4.94288935082317 5.01070106984494 5.03979949222075 4.68308049857888 4.70335917168752 5.73386920297825 5.02395563677679 4.89135007747943 3.92190034936358 4.67311402613402 4.65115058035588 5.08101288255378 4.9351035469854 4.22650866326817 5.19818972657225 5.5651916274611 4.32185540824269 6.28297791613009 4.35650913201103 5.11747560848868 4.50084701900572 4.77010771171421 4.27862832628561 4.22470455400088 4.55061471651912 5.72901159354219 5.20192304598811 4.41060784788035 3.6291041059735 4.24038596054262 4.50345289644287 4.51323757146054 4.0319417234535 3.1933542419055 3.52058092152185 4.26094551150411 4.18658377178506 3.3860634446461 3.63688284357859 4.72827423437712 5.2576139106317 4.39171854128501 4.52416768822711 4.64045055842371 5.49318839085917 5.5940362350044 5.24046203697303 4.61135382637273 4.21869772867626 4.4182601433403 4.8761714414142 4.86512292878346 5.05448282597774 3.69619395184967 4.61669516804453 5.14279452752236 4.50010161874625 4.79601359005439 3.95725259331698 4.60595126627464 5.166831877327 4.79422742047452 4.83933524799851 4.68245599163185 4.104978122164 4.82462311551209 4.86838780950798 4.66119063283999 3.82252380390466 3.77949667192627 4.72900112987518 5.39452672993847 5.12559676825073 4.48448658774307 3.33541046017207 5.01847526159803 6.350357264757 5.61287634007565 5.21305027915354 3.91268880763813 5.09033260165601 4.24374262320084 4.24659028910244 4.6732343999187 4.45994324232863 4.35943019608191 6.06049075936251 4.8022215463589 3.8589781122172 4.51581886449712 4.36983758403627 4.87172029835538 4.30333214917826 3.49033222288615 3.99316513009854 4.49136686158297 4.6479395307529 4.10941691662404 4.09117035887874 3.72294818891706 4.41508978927913 5.06714015159537 3.54703977596284 4.27647691396808 5.15196441695751 5.22029322904978 4.95062711359343 3.39541109862574 4.77016672713281 4.4825491217018 4.75997624840294 4.56091970798052 5.44610568678228 4.12680445077746 2.59979625578436 5.1004547841054 4.77008543351732 4.64818414840998 4.48026976972743 3.79222420763822 4.59524090790622 4.90267125748655 5.73892425508217 4.45556705332183 4.47701274241221 4.67168600202901 4.58120546137754 4.81718460102766 4.00673677425881 3.58442279894073 5.05793678677509 4.65071244205253 5.07464339206868 2.59979625578436 3.90648910418807 4.43075043401992 5.0619261454034 5.96602926254429 3.85494580305507 3.5181177796101 4.36498061286487 4.75718746390008 4.81059179815985 3.53101584287459 3.7714153316878 4.42628516779025 5.93699004385849 4.90015744882937 3.90453898640978 3.52443037232006 3.61785560135177 4.69852519247531 4.46627683575846 4.5657808924789 5.19991647095226 3.62276432158505 4.04883247433714 4.91198674352648 4.81982449847577 4.10071414215578 3.94776010391612 4.85662156850226 4.79011079475107 4.39652414680625 4.518795366669 3.41253877880521 4.15127416097614 4.83120423839025 4.64458310507209 4.09996182081276 4.17477670351442 2.59979625578436 4.59923674124048 4.361798371154 4.16091689689488 3.81364818857264 4.86575437622293 4.31187358668697 4.41262461069883 5.3602481479191 4.02834909372441 4.21164085554993 4.6891631188841 5.24792975615174 4.39510104592259 4.73283528156624 4.97331980826799 4.86654089665437 5.167349575124 5.08588842841992 3.80360243730964 3.44589270512451 4.49877845988911 4.66380121309462 3.83749137434024 4.08655278799378 4.50083579628709 4.62801558041624 4.60395042457947 4.80437740239064 4.89532612589868 4.34434082699161 4.49787123250981 4.88165330955678 4.13762696974401 3.86368274392085 3.97316101220277 4.31831512951864 4.46412656921837 4.64886297003467 4.35941726342254 3.09661102337773 4.68667080775305 4.75424634558328 4.52384359756471 3.93904697331096 4.43648998962586 5.30644639352782 4.78511380649245 4.1948891063236 4.09154230320106 4.5000732280456 4.6319147963197 3.45162270172108 3.45314808470526 3.67036819177417 4.72934151863753 3.94474846747449 4.49988280544311 4.32304567023618 3.86250160586385 4.7749374393983 4.07181050431524 5.39402225110326 3.13864089446275 4.30483835102731 4.92955586669502 4.0307671343721 5.26821385972505 4.30390066362582 4.08935796245677 5.55962115650846 4.26372928251054 4.75043873356912 3.83323305475365 4.06582935493575 4.21342780862446 4.72031220462258 4.53378246214001 3.6864598314512 4.06374860045291 4.02334989432748 4.5677056373483 4.70998375470547 4.98064204560741 3.35805347339294 2.59979625578436 2.59979625578436 4.71173018823048 4.8518288493661 3.63668053393566 4.09463255782793 4.61344067127885 3.98141560807269 5.22450978727673 3.21419104749459 3.98466633223006 4.55277631644368 4.2009427633595 4.13699349435205 4.63304343351107 3.55447539391392 3.42251220363524 4.73355553143622 4.45242969960317 3.25879465846468 4.1777396243841 4.17876497334502 5.01682054449988 4.4904797026605 4.03322107445089 3.39636938341973 4.78027131680255 4.55763654426969 3.61072093684214 4.00938374157105 2.59979625578436 4.57643674278676 4.68019352454813 4.18508702070755 4.62493721271462 4.08958618670128 3.67706499324602 4.52952163641819 3.48802483307444 3.60798097877415 2.59979625578436 4.15999498321874 4.61835749158502 5.13934431856334 4.61811893015189 3.65108298856748 2.59979625578436 4.86944003028887 4.96792480518495 4.09667551541647 3.96093225909824 4.35061935801992 6.45212797655056 5.38643655736877 3.66375643784274 3.30409561387671 6.48924824687045 3.98502212357155 4.75515218750878 6.20533532725241 3.39912989984874 4.78055472681418 4.63030650633746 5.29492015715611 3.51929516966729 2.59979625578436 4.07158411044521 2.59979625578436 4.81489767298406 5.52130465347094 4.04499965737973 4.65460460835015 4.26178639829072 4.34714222171934 3.85889996254991 3.81894487985072 4.52235131816447 4.97049062177622 6.18512138883932 4.22806184159642 5.00509284925237 4.89292603643199 4.51261837720067 5.2950859256653 4.43986550624374 3.86794818843242 2.59979625578436 4.32047031647615 5.09854914193198 4.01562233808824 4.01219994262384 4.20006188451688 4.49696253404644 4.09495703329264 4.33342468169993 3.57588939803243 3.90866235679493 5.32972484903189 3.90697080708367 3.86703329578952 3.87462970414381 3.42558272829161 3.24163335600191 4.14296744360147 3.09629371888845 3.76538008445022 3.7367292000299 4.27874587191454 4.68307999714904 4.99279611654107 3.13842484873088 3.41790356109809 4.0839966876018 3.95704455806497 4.61758077467712 2.59979625578436 3.68852467857154 5.43284111539091 5.57991695682591 2.59979625578436 4.52269867495719 3.71937030295794 5.14292747519033 4.31017720271271 5.3875564325279 4.70409069279434 4.06430571321121 4.08664661954313 3.83285326825137 4.45959692427382 4.59906579614474 4.22416584260954 4.27862334158004 4.66982478017176 4.88543292755243 4.00254751954432 2.59979625578436 4.04784677495562 3.2500535295445 4.67823689739914 4.40156041935613 2.59979625578436 4.28094334797748 4.74519349585646 3.73922672233274 4.14217509733931 2.59979625578436 4.74541055585262 4.66980967963699 3.50406393511715 3.73622950798864 3.30313529149927 3.63309973265521 4.75428903529865 5.07528808165383 5.32656675421274 3.83341950697913 3.43782853744042 5.4219773383758 5.10867691195136 4.80032809891362 3.6545474172736 4.83565861162279 2.59979625578436 5.43751192058847 4.22340535183814 3.94602480720895 4.60031384011587 4.56989948836047 4.93346394661255 4.04723583162002 3.48658342951114 4.37985794022797 4.6148722353556 4.51729558238497 3.47646435890152 3.09288309947995 3.56888036552917 4.48444922594199 4.73430425828679 3.48597486151391 3.34875050887515 4.25652890734218 3.86455948495139 4.90393905241348 4.20043975114315 4.12147217415274
Manes.05G136800.v6.1 3.14683983215409 3.70064765159346 3.03047684732533 3.50016072193926 3.49576513406243 4.90749211065782 4.42246246804532 4.2279875073369 4.71969706634926 4.86451695094091 2.59979625578436 2.59979625578436 3.11804907243019 2.59979625578436 3.59644953537541 4.42252626119761 4.14342022304151 3.80123086013542 4.19025221252293 4.71530009844949 5.51678827383373 5.03084299439211 5.42285291274388 4.75059156813578 5.25681764186681 3.58052694302842 4.03885432209456 3.20900055990681 3.78836439742839 2.59979625578436 3.56031851016587 3.6890929521727 3.17378617670681 4.1156567015998 3.14570398518928 2.59979625578436 4.04357278535557 2.59979625578436 3.54273597101275 3.37524171943136 5.01245155368018 4.59984352987778 4.92613107285944 4.78170252645755 4.7347230250455 4.39603948742538 4.30356435024271 4.19509937476731 4.53181414395082 5.42656858919029 4.98928799620533 4.58941770491892 4.51002705003182 4.82214572946004 4.90592149178267 5.2259319768225 4.40953026176146 4.3548164558268 4.43497640120637 4.8092874031146 4.25893962351384 4.79587915280651 4.8575761117629 2.59979625578436 4.70995834962873 5.4965000327553 4.640465388562 5.54060136544988 5.0623731535513 4.61073191646547 4.32714056121871 4.10305699736415 4.2218886686715 4.68113159220027 6.36759454527045 3.28754744734438 3.49723216096386 3.24847608250363 3.94884331452239 3.31752771329381 2.59979625578436 3.83640379821994 3.17512532819144 3.31900261704314 3.30853211464194 3.22543616017794 4.36862933646404 3.61322108641093 3.75847140941337 3.45699432410408 3.5115007869912 3.14815201337652 3.60878346568707 3.10301656909335 2.59979625578436 3.40126091377021 2.59979625578436 3.76256172309036 3.7885494984381 3.73479306234231 4.67464955418902 4.86490054795549 4.86698787324315 4.71037218797622 2.59979625578436 5.33725262109905 3.25897070105676 3.85921212582923 2.59979625578436 2.59979625578436 3.96557275266778 2.59979625578436 3.68171689201056 2.59979625578436 2.59979625578436 3.54772472454507 5.30134758582608 4.70213816759614 4.66279785571356 4.63122847993381 4.3296289308888 4.36532448931305 4.18043679180018 3.79545278377254 4.53712591331855 5.03307212778648 4.3351205216289 4.95871747072434 5.0046027953583 4.3942609594656 4.84304382594708 4.18391418333489 4.00828936596798 4.79158039034077 5.69618591814306 4.39505529182034 2.59979625578436 3.99771883414334 3.61876043141201 5.35483318301852 3.87829270620676 3.66435093342441 4.07366625584072 4.64876658814428 3.46737055924807 3.87328897205986 2.59979625578436 3.77757215964542 3.26575909677216 2.59979625578436 3.8700181854824 3.97272935185107 3.87869626984486 3.58662713358507 4.42307239436266 3.73218818552341 4.48910463378926 4.59106058904831 5.18298693051678 4.80207462068528 5.30432009443717 4.49002636732961 5.1523564098239 4.98240364551563 4.85232285846582 5.31873897380769 5.03103850416972 4.57508667512525 2.59979625578436 4.79052785317983 5.12303909324602 2.59979625578436 3.34034589785326 3.87597746760297 2.59979625578436 3.62206049006046 2.59979625578436 3.82765027157642 3.43834722454961 7.3090586589855 3.17616497868894 4.64588284659452 4.23356743523471 4.15417213189693 4.73854593270135 4.72854854860878 3.16817936116962 3.68006359193551 3.52618023350629 3.45746685869567 4.10128168948972 4.81893883201442 5.2016975063157 4.57018943810889 4.69320307600654 5.21965197968172 5.27722579279388 5.12993715511162 5.17618750116367 4.97836730033581 5.13604729390669 5.17301151365269 5.41179542997764 4.80165577417535 5.30173004624146 5.28726748124042 5.56893395656885 5.24944308792999 5.00460150774796 5.54259769850044 4.95794385192247 5.51720317997311 5.3900622154092 4.86697625315979 4.34935635189873 4.81020731708116 4.79730947084849 3.51907024373083 5.75804160776532 3.53908328774937 4.6370147632164 4.11971925919363 3.81879582209405 4.27090709893357 4.60832368960357 5.18510491142658 2.59979625578436 5.04782811694261 2.59979625578436 3.67347537460116 5.03824160014503 4.0293596729302 5.49779413955878 4.86472495448254 5.33499144135548 5.16266285456266 5.83573944522178 4.53434494730975 3.19240955863012 5.43969686225392 5.20560931798438 4.86196373747894 4.27160858967217 3.82537162604514 4.08538889545607 4.20907845683951 4.31647621367309 3.92858886645085 4.10097326528445 4.52725649979042 4.79463122536564 4.55978999932429 5.2336795059963 4.30700673531511 4.81111851920534 5.24409495948523 2.59979625578436 4.27904251725738 3.53421281753572 4.47466510918865 4.31030281716262 4.41315426772051 4.21171719354337 4.15328094617112 3.07878727232066 3.72918927219567 5.24881563987115 5.33484388587499 4.78867555971867 4.88115666102235 5.03476887145724 5.02453390470508 4.24741158033346 4.99430246748889 3.80993039160671 3.53348012249341 4.1113167925986 2.59979625578436 6.28645299342587 4.71919463727723 4.57199177844518 5.37842358202042 5.85800582701216 5.75106268814511 5.54447516864317 5.25759415854667 5.86377826086838 5.64070164410514 5.70488774294435 5.35300306494646 5.19908392417808 4.99362774331474 5.76922793840023 5.84813520142793 5.41760349071344 5.06681780512683 6.64814000784895 5.42692714037343 4.69610090170259 4.8291284939338 4.71207568675499 5.69507368962992 4.49085933145692 4.77197887413299 5.52952575484463 5.54064796003207 6.08099530803397 5.48022524553681 2.59979625578436 5.22833884050586 5.50055048214485 5.27430000724052 5.07666512587529 5.44826066479719 5.35321750390411 4.38541215993613 5.37864150414943 5.22525420620489 5.31995911361373 6.26373395107184 5.04203113881781 6.28416618136856 5.38918940556659 4.35496867724608 4.79423568353894 4.22552752565609 5.79851997924888 4.38566084144501 4.91473236433421 4.85089062593842 4.55346560060422 5.59840957929868 2.59979625578436 4.76971078940399 4.14732887725575 4.86143673427326 5.61515163676665 5.52998207543812 4.48798103486455 5.26137149063026 4.43959763042227 2.59979625578436 5.45622427301135 5.82115361880245 5.43469415229378 5.28603486467494 5.21834944762796 5.18541493305847 5.25624997046361 5.43304317694707 4.8468384723005 5.20598586774981 5.67481276434192 5.13151307230686 5.07473440605987 5.56904597291634 5.98426508490193 4.88786065153279 5.6894033767634 4.71269334962048 5.88594642225299 5.32260002509511 4.87281720386877 3.62245939251466 3.86144261009251 4.06907842763578 5.82734796950219 5.56525870719454 3.81873675862864 5.13693329597199 4.09962845494248 6.02070829738723 5.69004993337496 4.40733539360894 5.27227082327903 3.7837380289056 3.96115202133466 5.49107277038808 4.91516355464962 4.23542959364839 5.96146453723276 3.54296666098036 4.97443133066552 5.39435465104682 5.57806454742955 5.54657251379521 4.22145159702949 4.98288700391212 5.88543615696574 5.23736749094917 4.70831378474388 2.59979625578436 4.94573898471843 4.03287503074016 5.71823130767047 7.33576402550419 3.86946318941852 4.4626995227423 4.73520753883321 4.5478334376775 5.38626609974235 4.88590470358587 5.90551774172528 5.76784829165229 4.85382836719586 4.98272789926027 5.13925023864556 5.33802603181363 5.50740287297127 4.86735762891402 4.29149192570018 4.76279427535456 5.49881614421033 5.08919785762401 5.20491114561963 4.86202329220995 5.19049729913881 6.09733424205291 5.45059853730431 5.78755482313381 5.79246615968211 4.59783679212156 5.72871755681575 6.0575829125283 4.60086858184383 5.28307766477986 5.65835683330178 4.62391710756955 5.72611704074237 5.85702877112792 5.50531431437016 4.89511439344143 5.72002598876947 6.02531359276016 5.226397006992 5.46740966547955 5.09994195402322 6.50935397027183 6.29495833395242 5.9693078188108 5.35168402902803 5.1254989555152 5.03185285121757 5.7281990267767 6.55323481165597 6.16788495713653 5.06034602055074 5.29462173009263 6.67236900921845 3.98033608325728 5.43984019743327 5.77866411501712 7.36478647120581 4.05585750473829 4.48110040514073 5.66912046657915 5.79210656707897 5.28098540284741 4.42820839796355 4.79114382170819 5.39046696025534 4.92234854768577 3.95952796976386 4.44676325869543 5.46405837025113 5.04586757332816 5.85857316097162 4.84278450503173 6.04387484767122 4.68288927073525 5.00747416536259 5.17116058660673 4.56760940443889 4.85977035884198 5.31838813062565 3.29190677361545 4.14061795982354 3.56431211964338 4.63752017950012 5.46172138492603 4.41003778231333 4.8399548361119 3.13368629208698 5.02374453134323 3.57333416158868 4.17477670351442 2.59979625578436 3.37185808117063 5.19698134333256 3.92364767085971 4.95232232106027 4.36336258167565 4.64600603725991 4.95709800326998 4.82714333656763 5.32966906900448 4.74578912021287 5.20488929533532 4.75829154606079 5.57308787749488 4.6387984266857 4.87697591926047 4.86654089665437 4.11308864338442 5.77715433561352 4.74696761700543 4.39989317147418 5.26356580932778 4.90563393536564 4.97758875544506 4.00782792271081 3.12404357264528 4.1617380484245 5.23660570387393 4.80437740239064 4.23942002591862 3.67543192090741 3.94820647839661 4.08144153824263 5.62068792221296 5.04286288036756 4.64591206071022 5.07828732637641 5.74596362224099 5.29052796497721 5.09657329426377 5.0014027148116 5.36971656214073 4.2513258028549 5.44341030654807 5.39595060078114 4.88714889368584 5.62785283869138 5.54423113728736 5.8216094758608 4.6323651199473 4.70474040605106 5.24971240006136 5.59534505864172 5.22271521408418 4.19101250511164 4.68546670263117 3.63157338889014 4.86034345636237 4.86665826389569 3.17879938663296 4.9775154180666 3.71705738508876 5.24555661723313 3.98045356917044 5.76008392791083 5.38379313826976 3.85090771353058 5.09138517392478 3.2328387430116 3.11591032459858 4.00785012171329 3.64375553407151 6.01968652280113 3.91310531054823 4.85986424825751 4.64063799281514 4.70911315691966 5.58212699745399 5.09247635825916 3.69429283629582 5.63712160264036 5.02860810706492 4.74695519494453 5.55908597008498 5.56469415684477 5.44367775511648 4.74399541057762 5.20685437252682 6.31590628105747 5.13109921722983 3.14894040553398 5.77483515942501 2.59979625578436 6.078393122292 4.95559975804281 4.72276291837017 4.27338358467804 4.2009427633595 4.4445342316222 5.30506181032762 4.98218543840448 4.09242803393205 4.62860731200674 5.12973796517593 4.46202275462246 3.22155548070353 3.54082805027927 2.59979625578436 6.6391944252804 5.25615280075596 2.59979625578436 5.90863055690768 3.63333843188727 5.34601172524073 3.54285352533004 5.59835098202231 4.6289682227273 5.23734637984435 4.75126445469023 4.70945626431312 3.6755733418522 5.08978900755589 3.61701055796051 5.88085801470274 4.7077430491288 2.59979625578436 4.66832207899897 3.49741060757558 4.07438240549939 3.53056413452946 6.05561319859951 2.59979625578436 4.99405031376603 5.01825718989685 5.34131672090847 3.84949809909016 4.77283833921899 3.47469189890208 5.70592844396178 4.45593961507622 4.47653973438238 2.59979625578436 4.08737162413942 4.43780699304006 2.59979625578436 5.38503765925916 5.0374023038791 4.52291883843141 4.77026276951786 4.74889355333648 4.87964051764886 4.93385396834867 4.40711821045092 4.55830123123497 3.170552578228 4.421152439303 5.24662973271897 4.35779049992621 4.99438353468052 4.51144773910168 3.91060498180189 4.2809668982371 4.46727763098533 6.76063584670231 2.59979625578436 2.59979625578436 4.09738001091924 3.1277135856963 3.29609969080235 4.13296184932386 6.01087274982434 2.59979625578436 4.57292160563911 5.02711368925452 4.23798872064255 4.84890714027926 4.85894250596038 3.72035308678538 3.75054629955376 4.45627677809128 3.68618486222939 3.71625096344658 5.97976947942451 2.59979625578436 4.40547769328959 3.39597509573417 3.42558272829161 4.66157691301268 3.71572355024398 4.65336298090464 3.55977836462968 3.11870604035815 4.83720625001513 3.51092015828471 6.85998487258036 3.35723464221939 3.27070239318665 3.28670441964339 2.59979625578436 3.66836007527516 2.59979625578436 5.37144975977784 5.43284111539091 5.21686947496643 2.59979625578436 5.24242077670057 3.52129112065354 4.59596409757218 4.23828724517882 4.01124483143359 2.59979625578436 5.2176351705397 4.47137036186201 5.16172580560732 4.45959692427382 4.84863896425702 4.70441954290522 4.1561399978375 4.35665641725013 4.65485542339702 5.01035729891254 4.72921576481272 4.36953763456249 4.13294374616804 4.98240027873282 5.12767828846442 4.74666466109088 4.68096698377112 4.91576226557354 4.98505073114654 5.62796413348926 3.68182989929518 4.96559381092626 5.34942425826156 4.33211993851995 4.87539307381977 4.90704711619437 4.23459351792667 3.24895042512516 5.262392252374 4.51120021525049 3.83341950697913 4.01444488429516 3.85218514393619 7.28691445685155 5.5056596158314 2.59979625578436 3.35830155079992 5.61088024143791 4.77223390045046 2.59979625578436 3.21916247304854 4.24483153087363 3.43325699342525 5.03661246436058 3.21122222670659 4.30111401224888 5.18562011243408 4.13807543065542 6.35462665189194 2.59979625578436 5.8750764095191 5.36928819854345 5.12413069691545 4.8774297721518 5.38985309910719 4.46995122641455 4.72821047044868 4.57419527716922 5.09470778852408 4.38376726013129 4.9769421629255
Manes.05G136900.v6.1 7.08987693658429 7.48065170049187 7.29150060116587 7.01914807037003 7.42499569575404 6.4620331831463 6.69644271469431 6.67531362688457 7.00435570819592 8.19258687759867 6.76350307838441 7.11955931537635 6.85035307175458 7.03519675451192 7.65871708506936 6.26548812715349 6.88998686912999 6.7780579442175 6.95991818519145 7.19562955310195 6.44790377588137 6.64093846355748 7.02282964480634 6.67301136346269 7.43125843532435 7.27165380142509 6.70578343826511 6.53779652264173 7.37866995925565 7.6872225011868 6.75440269160917 7.07725874796954 6.96133587340955 7.02447012940262 7.63048462405657 6.91543257236468 6.75331114368051 7.04988387217735 6.94457088834621 7.05459411972776 6.70093267269758 6.79996134868234 6.74371822998654 6.83545645334128 7.77092302315962 6.64912031994914 6.90194004580107 6.83078806672378 7.03442429650038 7.67032243399085 6.49634043119105 6.69402617245391 6.56040380725559 6.61203903361506 7.56632583256447 6.43291824734127 6.57734725566312 6.59554002362496 6.36885763431652 8.30777485803172 7.04340725658859 7.20644391014712 7.06077017659152 7.76317804291259 8.27678365642997 6.8460569480383 6.48924249399583 6.54762381950876 6.7620890254929 7.72362172278964 6.65618917125908 6.41525403630139 7.09682897876121 6.4348456154551 7.67504143772098 6.49723252315265 6.56839053651059 6.39186220363136 6.66546442136834 6.96768663543448 6.35366953086795 6.45015388326361 6.56639502519097 6.43112325596424 8.2646579247988 6.4616542351985 7.01033551741846 6.93238409449954 6.96883657153628 7.44203846436306 7.36243206726049 6.90634597341725 6.99586894022033 6.90507366533401 7.41062436086895 7.18262164739782 6.42868403382584 6.55160259331166 6.33607632521543 6.76594887741067 7.49219331565056 6.4571000300988 6.61457714149651 7.02390712691262 7.03778237732441 7.93127776493415 6.00782645750198 6.4095227886308 6.51043874953115 7.51436996165798 7.32518440920786 6.16698656989279 6.32426549321001 6.61619707564104 5.67228931414433 7.3317181490667 6.54118765966889 6.3392684231089 6.52120061355878 6.68190234712401 6.73309895215208 5.95475703121317 6.46597081362964 6.55470359313099 7.00762551431736 7.50786197529565 6.24530682560518 6.14875796156267 6.32761682015653 7.03109249641907 6.86856871887513 6.49875436151553 6.66348905485549 6.43183592507804 7.20564597460417 7.34196920695356 7.08404660198435 6.50780776838314 6.36799342341206 6.98765556334373 6.4856628259924 5.50310480031347 5.8392158082849 5.90162470551685 5.88119973037992 6.4112007271285 6.45651505126213 6.96193501630205 6.5733303363755 6.75329802676817 7.80357117874271 6.3344929951875 6.76960658576175 6.74971002710884 7.06942455152963 6.70234241950774 6.85938938440699 6.87860419986921 6.7369760696497 6.54381263469301 7.84386274077119 6.31405857520781 6.36750725892803 7.11297358784288 7.05901781196948 7.10701174449917 6.55731762471963 6.36785344013861 2.59979625578436 7.17593519198248 7.6875056690394 6.34304589956191 6.45322928475831 7.12566084071999 6.74545843311149 6.73251455655259 6.68521660337295 6.57991940084479 6.81891013159186 7.3090586589855 7.68017436561537 6.77565216069159 7.28122111098766 6.38651489455878 7.37714504602277 7.44128304860364 6.60778156193965 6.9331365439421 7.54651428108061 6.66773239367018 8.16497887421168 6.94232611740943 7.09347189910112 6.93555148106926 7.04066567504396 7.29486863939464 7.22096685815747 7.61302649209154 6.84714175701289 7.63687732172583 6.95683726779957 7.41212383048131 7.20507993619924 6.90939321345391 7.34494188954366 7.45962595165142 7.22680308768571 6.88474560940915 6.78324711856728 7.27760699455059 6.79998161998087 7.16494581777958 7.16514628649886 6.65289566797921 6.54559278961859 6.56966814252407 6.66125140168659 6.37434127139253 6.83564573266353 6.13250626697516 6.25012128416499 6.67618682395476 7.3765985673387 7.13193322687775 7.33491131225811 7.24142842235826 7.87261090148052 7.59656699266723 7.86012558711606 7.31776332386676 6.83940998331475 6.68352405100341 7.01787960934231 6.08336355778285 6.79762830619299 7.08170688099317 7.67917161860593 7.007940348351 6.82599493873658 6.80399189862275 7.2691541431398 7.62331489168209 6.97147735784969 6.84930386175879 7.16059995913348 7.1004228335819 7.42639642830399 6.19788755222238 6.94807778632663 6.50221685503172 7.21293344129653 7.30971907777584 6.67227109185994 6.51313727594694 6.57730600394854 6.73024971073016 5.83224570338506 6.59142551793023 6.99656403912751 7.13203634600449 6.66475732799953 7.39428378771748 6.67154373566181 7.05771372238152 7.07241774858373 7.0297308747736 8.06529190637058 6.29816898249755 6.50609259458058 6.32299426875274 7.21768265998393 7.54868458031893 6.70339426769877 6.95863347355943 6.72895761767327 6.85359139615175 7.96211919924049 7.66267552725394 6.64811669210088 6.62666142311139 6.98055621686488 7.37692389550109 7.31304758955083 6.88081443588003 6.43119389336044 7.27411120576947 6.66316664060662 7.96577083248823 6.63170876504121 6.69127890928956 6.77225465201319 7.02469025892141 7.26929064941633 6.95398315138082 6.69654529526157 6.90407271081465 6.67974476585537 7.14655981987727 6.83609728752311 6.5745938421852 7.49037463930965 7.38265142918974 7.84048741577452 7.23687072113885 6.70194404428563 6.47150231686093 6.73799800964699 7.49642597756831 6.79223962418668 6.8508059153506 7.01296147552719 7.64520078892689 7.55718336034363 7.34251823955637 6.74030307646669 6.6580595135049 6.75399332019691 7.76622467556925 7.13518597425056 7.03035257511805 6.25570044480664 6.68513965617592 7.09255011270327 6.77136430217896 6.80819768361288 6.78682667269789 6.89161727004832 7.37283862221819 6.79821077274612 6.46721903200768 6.58101093345832 7.22514760627495 6.28297791613009 7.02118572376299 6.67986938208466 6.50187051107728 7.33215388568174 8.04647179781445 6.96036715822729 6.79767741713513 6.4449048821378 6.83958341713669 7.13598017536785 7.08512435737551 6.58565279363951 6.28094497706103 7.38375570661264 6.9834587338077 7.10620038532601 7.05721866441182 7.1285803908232 7.29471210381138 7.32610202984702 6.91662916425828 7.20830163894678 6.80515649661618 7.18906447724027 6.88924416726094 6.85063950912062 5.96793075174866 6.79372006837817 7.22361248755487 7.52908587418915 6.83901116390208 6.87255165229437 6.9074833885623 7.23815386102877 7.23383014073002 6.99470933815315 7.24683529360451 6.96974571694797 6.85942640174315 6.6600172582368 7.68733378313297 7.28655253676183 6.93596644019864 6.93333080269064 7.01527907830299 7.14340708143291 6.60963781316788 7.07060701058447 6.89718198488979 7.04237779355616 7.15008759046356 6.84977281125687 6.75156613167213 7.04344984478568 6.71075733650132 7.29803042833699 6.47596806088992 6.44473656496049 2.59979625578436 7.04133595906702 6.48528222566695 7.26175401815266 6.11162538852593 7.01662406804626 6.81418990554944 7.94921883603021 7.13170043435139 7.38816216551333 7.12919595054475 6.81936114904177 6.4984922610649 6.19809168199432 6.5733184198917 6.64888799237213 7.27512798601899 7.02514047374606 6.67966540343278 7.18218244494079 6.95247971424615 7.16447373458333 7.18122288744264 7.23805070940313 6.80278535285744 6.98291752365693 6.64073176140607 7.22068258703256 6.93730469541476 7.0362825803858 6.44959117343638 6.38431973216833 7.69089423244594 6.73044183166435 6.64278031048336 7.15206072140256 7.01013401890814 7.36760714656639 6.52789537657586 6.62305717301251 6.20029707882073 6.82491323035215 7.76304081198412 6.87022433593066 7.10690122074592 6.69113194264021 7.43037986473245 7.37048208656075 6.36550763765864 6.84167936764439 6.74320506318908 7.16879883239791 7.59099102794462 7.46167384111259 6.80212651734247 7.3138081608691 7.39580722508851 5.82249562628382 7.05453476517887 6.94596241238979 6.82229174044722 7.33399710975466 7.00530793215478 6.57843771470031 7.34622521085229 7.19948373987287 7.23757074616223 7.64521620791236 7.18922703352681 7.27747812586496 6.57665913429655 7.22801240137027 7.89377726226427 7.09606750253986 6.87931216696956 7.22836302541059 7.27340509789474 7.69554498619796 6.98244449001433 6.40561016345626 6.98295323262753 7.12630066676855 6.82389061135148 7.31265397319119 6.59033139132009 7.08481308641105 7.37988817872314 7.30268559985169 7.19511035718352 6.48764958884513 7.00139618142005 7.06182834608218 7.19453151840945 8.34520357199387 7.18379198561513 7.27823117401745 7.06537176971595 7.202994918268 8.42092883366742 7.14058434439152 6.4562222495638 6.99415995435262 6.95620450162363 7.28408404883301 6.45908145348238 6.90032259070681 6.54593238880615 6.81325321232362 7.62552846320189 6.86304452970914 6.88272690029586 6.67963050800173 6.81501157820954 8.02247633716447 6.81826066974809 7.35008570980592 6.93456750789665 6.894009234761 7.69462153880372 7.12858293914301 7.19995163280462 6.65808740642347 7.55751686390002 7.29155388280493 7.07939171492398 6.87141475409407 7.26194953910401 7.45818339090367 7.59619232262976 6.93440413117762 6.51145465943811 6.98541095679459 6.97552572776241 7.28693549810648 6.34282901981565 6.61684429996034 6.67383674027402 7.30306780271791 7.31785394203291 6.85287117779821 6.3380145699285 6.74545946865482 6.85826339086394 7.78772826809911 6.5776592893984 6.75493126007871 6.82903137491314 7.22901626098121 6.8520143730934 6.57891556813671 6.86178067427087 6.95703108875328 7.13868879466151 6.84298500892939 7.5009559460119 6.7785400894906 7.20101560306117 7.17434269242417 7.84090077602457 6.19714962798221 6.71237838558759 6.7073151523254 6.81539448349609 7.97471887408311 6.66036783367522 7.29308675351317 6.66882106074385 7.10738041724636 7.76648172927269 6.87625727240112 6.78349842950686 7.24221445351108 7.09577552948633 8.18496276994201 7.04535562798775 6.66274952818334 6.90726690708724 6.69824581704779 6.73016952869136 7.60302540745762 6.56004087294647 6.24443676743365 6.59289193881751 7.40273389786278 8.08945701804409 6.78744359820124 6.8327283081074 6.91450672672393 6.95203667226015 8.19055528530685 6.80557872414893 6.16218101394485 6.881219182552 6.87811117885308 7.25336405600316 6.6809978997193 6.93317315415447 6.4606534265421 7.08426899380263 7.72405929571217 6.67381070633887 6.99316659231091 7.01641744438893 6.82072149351832 6.88101695275526 6.03530554639388 7.13802521868407 6.93316337471135 7.035682703314 6.34788120231146 6.75167765057485 7.06406041034691 6.77840882603406 6.82436674612377 7.56093179195594 6.36233317024135 6.41188722616109 7.21424122344072 7.26833690012559 7.38877465876097 7.32530477067889 7.07732222333616 7.08153561116306 6.59831401092731 7.47036876188133 7.21602269574963 6.26497647261464 6.98245177288054 7.04201882925863 7.41290329462125 6.61331503214131 6.30986000511633 5.98321986967509 6.04303029357111 6.94660196485436 6.74911522245637 5.21631662540804 6.57247895974363 7.06918605259178 6.85063347674467 6.60958653153165 6.38565479012544 6.9049689257362 6.4538373628463 7.25564480003829 7.55671100274692 6.72886859181786 6.03754579994022 6.77734241526812 7.53844886022259 6.47275887760494 6.45394142120361 6.73220053015402 6.87244783175808 7.50454767841765 6.51300748218813 6.58833554925846 6.92881729109097 7.20915221265645 7.48519903349902 6.67969348287544 6.95561402344989 7.22664262779075 6.73878986948944 7.69586797938635 7.19667819254423 7.02462233207882 7.33743625828226 7.73365868811441 7.81085440129281 6.20200661406045 6.48078702911082 6.83238576065403 6.77300253476565 7.14641356190126 7.95193578288159 5.98712321530125 7.02254475246304 6.72019422722631 7.22706209865389 7.7579617087957 6.20701389224804 6.69850811256443 6.44784451534403 6.82413654201002 7.15726378111852 6.84372891739726 6.90851949608367 7.24164280457324 7.63566902651246 7.66229165859206 6.39974021310272 6.31436935432096 6.65786363453259 6.60014721193622 7.59395663218736 6.35131746453076 6.23808933028928 6.03911861884822 6.314152850383 6.81216951568631 6.46696408695019 6.77812503928852 6.78215603355629 7.01783487176247 7.74417986956979 6.57939061583 6.87343300109405 7.14197664281938 7.09186173622322 6.83303964656956 6.22435023809717 6.43521184139493 7.07315546899381 6.12310863609681 6.52804334531683 6.00380142859844 6.53685022079362 6.68049379480316 7.00963865763731 7.42593871052177 5.88086970341033 5.55508751944184 6.73121784484095 6.90843746203521 6.50330002359046 6.55317348562911 6.39956483223786 6.82486573601272 7.14418540367647 7.87275575105917 6.57747533771297 6.6028359633393 6.39371818066762 6.99954568878576 6.97806623273782 7.02802751026787 6.81726200719881 6.36074185775318 7.16509611146766 7.18634582785793 6.38647286894319 6.58129449655659 2.59979625578436 6.56181132511157 7.87246221358755 6.69582547677436 6.48705363458356 6.97204000394405 6.40567036360696 7.66243274462243 6.96894262929835 6.34711920642158 7.27105212246483 7.47875756493568 8.04835452260577 6.63962181167604 7.06558372742802 6.74146970595579 7.48055787475053 8.44592599129708 6.74164276465029 6.55458233454969 6.90955942381089 6.63639763470099 7.11641052641776 7.18748322651938
Manes.05G137000.v6.1 5.51479970800381 3.70064765159346 5.83791385237484 3.75038115458394 5.43503897514978 4.95233944002431 4.11794181036883 4.96430147804968 4.31387293190585 3.89462144677541 5.38992209199744 5.27036854532559 5.44963318157465 4.79959751807212 3.31139865403928 4.6661074262917 3.65499577699941 2.59979625578436 5.03206727848914 3.52689480351742 4.25497613031465 4.62469494447679 5.50600501266365 3.87057410352136 3.79016148847098 5.10186671006604 4.62449008469017 4.04230324729543 4.81928758069193 4.12552501601777 5.65606284688876 4.85657376386915 5.65205516038201 4.94632414653747 4.1688283887468 4.45346190826862 4.13500994265618 5.15672210021533 4.58550746470849 4.79942464282569 5.35032978611377 4.95914582844318 5.52984966370136 3.76574463858324 3.77305240836093 5.39960811545682 5.20929945698164 4.34612452915929 5.40351663655777 3.53623203608649 5.57143423481297 4.91446223106116 5.88167074337212 5.06520792758685 4.57226199483688 5.90512767464672 4.84194720972685 5.35206051211528 4.82036040352455 3.52567379773375 6.13661346741919 4.79587915280651 5.40037386547139 2.59979625578436 4.10998502064306 6.74434616547199 5.54180928247668 5.29085867911585 4.91140337386471 3.36088296270151 5.99327986442641 5.3219969194284 6.20389323653217 4.68113159220027 2.59979625578436 5.66416497189158 5.60017785319706 4.88637873366677 5.08026056546346 3.8191814651747 5.80944017315644 4.898447320154 5.47615202551044 3.99780643507152 3.97849953507637 6.44248059627514 5.41990507908542 5.09199743492574 4.28707829193927 4.15130648459807 6.30795300973243 4.88223851395577 5.16193302822232 4.31971868446046 2.59979625578436 4.31266839828298 5.37171602885153 4.37443618480215 5.51114375081266 4.82359285444008 3.27454701011887 4.78362963886863 4.45243663337684 5.1962581806995 2.59979625578436 3.61972585497088 5.15204466475066 4.07289388257943 4.31896455728828 3.6394512499023 3.58288439614787 4.8929991131804 4.03888464836082 4.19729973343173 2.59979625578436 3.54772472454507 4.94806827744185 4.17949961814885 4.32652932826383 4.35230567133016 4.01402810203007 4.60317914207442 4.04140054149349 5.58764964918762 4.04544993850666 4.1476088071998 4.3351205216289 4.35050844340886 3.9016924230135 4.00429153483328 2.59979625578436 6.00058591965369 4.29495883722318 5.12985262715511 5.61224829594577 3.77697688341336 5.94329148908956 3.9230630824469 5.11702842435707 3.93437830146539 4.14277291542266 5.87915934127749 3.79303507615621 5.44161119700227 4.3279436431914 3.44853243386928 5.62757966400884 5.46693957450673 5.54965563993188 6.11378370169449 3.8700181854824 6.06175026132614 3.69025959574211 5.37368948009453 4.18006080250649 4.22280161323264 5.63982370721651 4.92395098276104 5.58048978217785 3.72583742587149 3.72886965259009 5.20175100940348 4.79048267507434 5.77484830014062 4.22510445439805 4.31044173260876 6.34158610427499 4.28681519019814 2.59979625578436 4.21617870134993 3.59045007342481 5.04663903152174 4.11713567805442 5.46559373408437 3.71277016407694 4.40445798339019 5.06953659453863 3.82765027157642 5.24155091732783 2.59979625578436 3.79604160691808 5.81593689904003 4.65825779789455 4.41514787481182 4.54944196469787 4.52215566809314 6.67685768817452 5.28818266109985 6.58850720440126 4.86103172678541 5.20869663162393 5.8601740933774 5.42828052776545 4.01359927356737 5.35041678995734 4.62433395227801 3.67690223879019 6.06942011136191 4.35813568019582 6.57751724510369 4.11255715332413 3.83009308163069 4.69404485447871 4.43405903603504 5.51891960605537 4.08056208543694 3.73353982866647 5.00064046228235 4.48300121889952 5.90230755275007 4.39033472217434 4.35890466139033 5.20415672275937 4.86697625315979 5.04038429458531 4.57808846991452 4.31373276397211 5.38518185231202 4.22440829113689 5.33966184160412 4.58432911874376 3.98523502085316 5.6154541892879 4.21959438978736 5.68427296212941 4.13027688582366 5.3297934882194 5.65633735518152 4.72669514704258 5.63264221465423 4.41467451740912 4.46462861855748 6.05345582852041 3.2879594338573 5.76329066934762 4.1987481099324 4.23286979632627 5.62297301400565 3.61254156417268 5.09813602320839 4.11873753901426 4.80839280184678 5.76326950476548 4.97844682405152 5.26805980070467 4.20907845683951 4.31647621367309 5.18956015202425 4.78329116618097 5.04147297213146 4.92661743828738 4.09363250266246 5.34486882411385 4.68159371780483 4.6039438983196 4.42095901778372 2.59979625578436 5.55627321616531 4.82699448133596 4.93187186810799 3.97949785204621 4.27123858081002 5.22317749408213 4.20659995014373 4.89590922774263 4.16082420641585 4.50179491314246 6.16687676045064 4.69287287146534 4.97927886336449 4.80759358432203 3.95429187897232 4.45223148168485 4.83403360819438 4.59496259194579 4.041266989257 4.32198778034751 2.59979625578436 5.23691333591007 4.88222502395781 6.13535680979586 4.21556192289263 4.04855430503372 5.28430698361271 4.47578712364571 5.94158674167013 4.22737692092062 3.85678697401281 6.05280105816025 4.33524874671851 6.20327078444284 4.61782403153636 4.29411116576147 6.06887598835037 4.40298978321171 5.27517308321001 3.45882666299881 4.49082932183186 5.0590897041345 3.96708738574438 5.52418493728697 4.51621031393093 4.66299446025311 5.0963325841582 3.83366973273459 5.67295952548335 4.66394633471093 4.40424514600529 5.32178358456874 4.73042120682307 5.2841527290261 4.83784744486629 4.34722868539105 5.33844835316922 4.42876271274902 5.13945738468985 4.56881824605895 3.45416095825858 5.36539838662847 4.9105482813054 5.48319872908747 3.86527703487348 4.78698864070558 4.46989062598209 4.79423568353894 4.38436750287391 3.57079195732032 4.15260224236799 4.80354476743138 4.89955312177189 4.4911879635743 4.17254616251494 6.28297791613009 5.08272369960407 4.54426501172953 5.43830002682372 4.17054209038837 4.42103653890399 4.36348536507496 4.68489038781193 4.50058305263964 2.59979625578436 3.76598655880324 5.13841312746368 4.32008369506927 5.3186050683584 4.69638009584663 4.15712730388215 5.0382462279779 4.25887140981949 6.03014369782584 4.62224260266383 4.5532255851852 4.98515541100544 4.47916531704845 5.31033373787346 4.28787025288968 4.07059953634987 5.37878842702346 4.60209326505873 5.95608035561552 3.5757082350106 4.28166872174306 5.35278804095859 5.09149955110436 4.97764536929652 3.11937986360436 3.91102118239626 5.30969590382675 4.72787563340901 5.37664971545462 4.44328764391147 3.68209076667673 3.5766943121934 4.36784157701945 4.8685216108005 5.64749900684035 4.53906800311158 3.84661835353983 5.15534936161687 5.19009493055476 5.96674616968696 4.60078879696553 4.15029665081908 5.17382962155334 5.26552880712878 5.0589744712975 4.48564450426355 4.1715324172179 5.52198377215779 3.88545825039556 2.59979625578436 4.25034782541933 2.59979625578436 5.10232704871668 2.59979625578436 5.86856860720637 3.89192765722892 4.46694890166023 4.62999287782196 4.83301594037544 5.75903507219392 3.94880500380553 4.12006781414502 4.37965399763471 4.43383851586076 4.98520559366531 4.16841990036692 3.49033222288615 5.3219368766005 4.74164811909735 5.08625004154681 4.18388990769175 3.67676263160891 4.15255087913359 4.03998038073539 5.50534050857198 5.02978518139039 3.6456884204348 4.63262085980325 5.39731521421881 4.67646112189737 3.9459970941976 4.77016672713281 4.56264893206608 3.85652900328212 5.08116332394859 4.37260586062898 4.02214469408261 5.73494183397823 4.8415147203932 4.66778897181716 4.68761638866329 4.35617210479615 6.21811198790973 4.39490688457511 5.89238501903772 4.81527597678006 4.45556705332183 5.93850990882852 4.57963036787199 4.80596115008333 4.1607925347727 3.61356183406947 5.79405836369062 4.88888388893041 5.32640104279607 3.44841520843695 4.44031529644625 5.38713664294146 4.10435273656254 4.90626622017087 3.82410692028373 4.41942853873475 5.88063102626762 3.73460818262302 4.84557135384782 5.19907794304323 3.96902988370369 5.88277510749773 4.60005831362379 4.86082269591132 4.2602504023305 4.13891868504202 5.60669403915018 4.59936651631377 5.85857316097162 4.35152909985919 4.43054866728275 5.27582472825593 6.44139417719903 4.20477461671814 5.57707840273457 3.71231098227117 3.37519338652555 5.38614121139962 4.58717731461352 4.43805265115603 4.44006487115558 4.00303227587235 5.64113179474659 5.0693111656334 5.31285295681991 3.80557323871042 3.68336513273807 4.73821627230521 6.3811581025713 4.52165364896855 3.71885506342396 4.29530711606014 6.21778804718203 4.61638960476809 4.81751233876453 4.34920609894046 4.56950858878463 5.40636758699889 4.62116268398077 5.68296842447153 4.45643604951922 2.59979625578436 4.0174031331555 4.5364148985121 3.93481781821329 4.36196706552631 4.33062328276951 5.21203100701423 4.39989317147418 5.50374766434308 3.96759200043327 4.01568486327031 5.48815534244756 4.96245941072923 5.00510345407119 4.65701709879429 3.8853051968383 5.38293329913363 4.51524207537375 4.98167620777452 3.96146785799022 3.16597009136717 4.90798417731 4.06081522127391 5.28722977649384 4.12119666419391 4.18769220863913 5.51105570625039 4.60957755055174 5.32936404715525 3.30442840010922 3.76305104014096 5.12572135248387 4.43648998962586 5.62785283869138 4.83279713047983 4.1948891063236 5.75276077283382 4.38370527221215 5.93202038688188 2.59979625578436 3.92205209737917 5.05070739258064 5.166294245806 5.44730189273557 5.14304728648874 4.27675172328954 5.55355922075648 4.9775154180666 5.84134004012865 4.49480723273591 4.06850376769881 5.1217606159659 4.76557643073389 5.9463561324983 4.85077587495327 4.20417787148903 5.98403681295377 5.19079892579898 4.94592055979213 4.03016181923884 4.12192686227689 5.3492247825756 5.34510199525235 6.2643513503867 4.17504439485885 4.29456170525929 4.59681458226933 6.33931804860427 4.00114667373115 4.74695519494453 3.91817791121178 4.93683066250628 5.14011559782818 4.74399541057762 4.31164530834192 4.76327262890765 3.78906326114918 5.57900626901066 4.3746432299407 5.09520906026899 3.67117148881194 3.46235777925282 5.18719230071068 4.33462112033237 5.13696104851871 4.77673735494745 3.98944698124089 4.51773985457628 4.27335854150532 4.47372270830625 4.71916761286226 4.36733283882087 5.27111171586054 5.29434568290941 4.6717556941788 4.29067906117622 3.20491354779203 5.27270312590494 4.27260060679113 3.85308277363896 4.28870618140801 5.28215978661779 4.6992480643737 3.86611458455853 5.10029120978452 4.40394795081488 4.62493721271462 4.70080269948631 4.51790326001215 5.72911726201928 4.30367527682389 3.60798097877415 5.0865482931154 4.99049339376159 5.19234900752421 5.0386230325872 4.56245318740377 4.16372169111882 2.59979625578436 5.64437131038703 4.47587490570036 3.73658898751313 5.64710700107364 4.03180650564226 5.87324375336757 3.81116212660665 3.81971259407091 3.58640791717732 5.21631662540804 4.9068237253155 3.70684774349347 4.98574003949392 5.73969270530352 4.5483017892043 5.27026813963708 4.04455789294339 4.06331070046321 5.85540789248489 4.47635948064514 5.02890370927168 3.98858954115068 3.57609868205969 5.57603391512258 4.34865740977024 5.27417627877414 4.05308392670127 3.95318370538038 5.2754454423841 4.52235131816447 5.07111080594287 3.97274571856209 4.22806184159642 4.94589248965486 3.63317964251077 4.9762115374358 3.68565295308433 3.86994420186815 4.41897429661828 2.59979625578436 5.4262177746476 4.54576089757372 4.93937737313522 4.18507241187271 5.52347816383885 4.79856954409879 5.08363238321124 4.28953953929584 4.10371469290855 4.78546565711646 4.55143120808681 4.55015844520956 3.86703329578952 3.87462970414381 5.4229693322481 4.114440610169 4.90468998775026 4.41093093049151 3.85347255652778 4.77778040338808 4.05730311952018 4.79685189520123 4.70844304161233 4.42828541265075 5.01542836849954 4.38307646226477 5.58783843579751 4.37840394729619 2.59979625578436 5.37144975977784 5.43284111539091 4.00843325576256 2.59979625578436 4.32805578955518 4.62690260600534 4.71385171950449 5.11022554190951 3.92616548218086 4.14786376302769 4.66764273769189 3.72870756154024 5.11202788173625 4.81461114824658 4.33754627974404 4.8901964227832 3.77317512885647 5.05211220512737 4.00553713877279 4.39212749311041 4.72921576481272 4.75418929193671 4.39384322982396 4.18011297773721 4.20932291959874 4.79376191235955 5.13945296848105 5.27834127792797 4.82520382164408 4.22711414435838 4.25819570546151 5.1188323044908 5.53665704971681 3.63854769448613 4.10888056875727 5.58792098587616 4.87066488722645 4.13052229285668 2.59979625578436 4.17314040347381 5.37064800179196 4.46110170123014 4.2567115563102 5.32415234277675 3.54449289306235 4.14279396513624 4.12497685600405 2.59979625578436 3.88894099533287 4.51838763295145 5.12500895707684 4.71838677551019 5.3590775403925 4.93346394661255 4.29631190316252 5.68900641510714 4.44414003831348 4.96025490637404 4.91480881284053 4.45902851142036 5.39218862888144 5.19686865869502 4.81405465532834 5.12439661584247 4.3000323860211 5.17668897467999 4.31270874083085 5.09678667923318 3.99450613624867 2.59979625578436 4.12147217415274
Manes.05G137100.v6.1 3.14683983215409 2.59979625578436 2.59979625578436 3.75038115458394 2.59979625578436 3.55072321097309 2.59979625578436 2.59979625578436 3.49376837325421 3.263295019147 3.05243133298284 2.59979625578436 2.59979625578436 2.59979625578436 3.01339967241467 2.59979625578436 3.65499577699941 2.59979625578436 3.75141957250998 2.59979625578436 2.59979625578436 4.14601947124334 3.13138655775315 3.34898337200862 3.36517982117798 2.59979625578436 3.16295777007222 2.59979625578436 2.59979625578436 2.59979625578436 2.59979625578436 3.8483672408052 3.40635991829517 3.7670251772444 3.14570398518928 2.59979625578436 3.56670918754148 3.21447733758373 2.59979625578436 3.37524171943136 2.59979625578436 3.67972915063703 3.60705809411702 4.78170252645755 2.59979625578436 3.20086796870012 3.14070476119692 3.55116117433422 3.35067592997401 3.53623203608649 2.59979625578436 3.25791388366613 2.59979625578436 3.706016707092 3.30273000440967 2.59979625578436 3.91863515612942 3.11439241586576 4.52197096483781 3.35998747224409 2.59979625578436 3.35463609942184 2.59979625578436 2.59979625578436 3.15500955286225 3.14237346324655 3.39839961501261 2.59979625578436 4.31253098329308 2.59979625578436 3.78755572466852 3.55716693151637 2.59979625578436 4.68113159220027 2.59979625578436 3.28754744734438 3.74671023303382 3.61315024367804 4.22550291220958 2.59979625578436 2.59979625578436 4.20251779967808 3.17512532819144 3.91343157594147 2.59979625578436 3.22543616017794 3.05429937403947 3.06043028247974 3.5247063741118 2.59979625578436 3.24973940342139 3.67786292960522 3.32037428677871 3.10301656909335 2.59979625578436 3.17011221737183 3.00717831127145 3.32365439216886 3.20664689713645 3.4669581166417 3.07907070398862 3.31557217321446 2.59979625578436 3.27304933687551 2.59979625578436 3.48751956741113 3.25897070105676 3.00944776328652 3.01650372679633 2.59979625578436 3.7929621197833 2.59979625578436 3.59113839217665 2.59979625578436 2.59979625578436 3.54772472454507 3.34666675568901 4.04053299012494 4.16081236150361 2.59979625578436 3.85737758273142 3.52286036160814 3.45460970656978 2.59979625578436 3.64249287339356 4.02307215160948 2.59979625578436 2.59979625578436 2.59979625578436 3.79938721868522 2.59979625578436 3.42111300273466 2.59979625578436 3.43950802520564 2.59979625578436 3.2005024480778 2.59979625578436 3.27858906737281 3.73346683831576 3.93437830146539 3.87829270620676 3.1779458868114 3.25041757009826 3.03461879545996 2.59979625578436 2.59979625578436 3.95000533915541 3.05552170562978 3.53360745109231 2.59979625578436 2.59979625578436 3.17781093920006 2.59979625578436 3.458446002092 3.59666499419307 2.59979625578436 3.13846362547094 3.02884003678921 3.73913197718237 4.0829928785172 2.59979625578436 2.59979625578436 3.35248609664756 3.27009222077054 3.5701883979893 3.84272398019811 2.59979625578436 3.41510177671445 2.59979625578436 2.59979625578436 3.17915297907334 2.59979625578436 2.59979625578436 3.62050145251511 2.59979625578436 3.06457845309048 2.59979625578436 3.32270141304433 3.43834722454961 2.59979625578436 2.59979625578436 2.59979625578436 3.33758649024277 3.27853162965225 3.32024232022317 3.50938787220478 3.16817936116962 3.37236691198058 3.14070663490831 3.72261622898737 3.09391014913098 2.59979625578436 3.24239127858813 3.74313883194286 3.71295495894325 3.72390578855639 3.56747809674052 3.13848911460483 4.1617835716966 3.01337418459523 4.74471846055045 4.00736470007236 3.56999139100163 3.75829240215316 4.1635894685661 4.56897014734473 4.22464656679446 3.6721575975959 4.10897365311219 4.18990436812544 4.6086352838799 4.41781416261837 4.2562635021126 4.06252117187682 3.90705622067467 4.02406737380187 3.88939346655647 2.59979625578436 4.54549579850851 3.96608695733901 3.96670361522535 3.07737644082094 3.92783410820748 4.27090709893357 4.56628695974774 4.43675566404838 2.59979625578436 4.3587495466826 2.59979625578436 3.8486904104516 4.96160066975191 3.888154466523 3.84937861315303 3.94044672350216 3.77982693465879 3.95655090808207 3.86073559658219 3.43823763246653 4.10898905095763 3.80239036811738 3.85784711651453 3.87599515681154 3.63348895236858 3.41555650284634 4.01484295308305 3.64798288640125 3.72219487660684 3.79618540511458 3.62465870022392 3.70832434765359 3.97456433375466 4.09363250266246 3.17623298287933 3.27713638788058 3.67897656628886 4.58272928076518 2.59979625578436 3.88079658635455 3.79301759064037 3.40954712367928 4.71550240852112 3.81285093634252 3.61779196529466 3.68140363975058 3.65228365178192 3.48326144687435 4.14787459964064 3.58112990203422 4.64217634894923 3.73951463753616 3.74325278155985 3.87221686931248 3.90188314019062 3.94102217721332 4.26739956424326 3.73395067132373 2.59979625578436 2.59979625578436 2.59979625578436 3.4935273524097 3.09920040061693 4.21556192289263 4.44831109532709 3.69385719839574 3.96972477823591 3.70267332929628 4.41314215570794 4.43467627807385 4.1905925742711 3.9740515359904 3.17749061347233 4.14046207891568 4.13095971359035 4.45826117511347 3.95987610933126 3.46547799695192 4.42497235891159 3.67528607409489 3.74944109507207 4.04387063117026 3.93524423983696 3.95677606453254 3.7414389757699 3.79594636549562 4.68782954177222 3.92695775342536 5.46258093391876 4.16327889222772 3.22373713132186 3.67305830484125 4.00018749182273 4.32621808956982 4.17038132405083 3.61588927876974 3.50591962117144 3.93534997357748 3.74821834779386 4.41593574299253 4.13133160168577 3.40084265488325 3.89502161092046 3.34573460342168 3.73573165445255 4.00674405613865 4.08975469002555 4.16744343414797 3.94931479262271 3.4385730909892 3.62768581900999 3.94754652835282 4.55346560060422 3.67587378799259 2.59979625578436 4.96617654377767 3.06622404529752 4.23613370543252 4.04444517591475 3.69595611578435 2.59979625578436 3.68252091038086 3.52860207380879 2.59979625578436 4.05317221743058 3.84804290290565 3.72470077920189 3.66820388359967 4.56155656228412 4.0319417234535 3.76349752466115 3.80344562113846 3.52181474650389 3.69767045161778 3.93085353165655 3.78929237566466 4.54617360444604 3.55880419163474 2.59979625578436 3.51044221122479 3.91068472725389 4.34673173643139 4.15712744290968 3.95592676154047 3.47565525924005 3.62245939251466 3.71991285402524 4.13481859119177 3.62300795218542 3.47458296180241 3.5547880162334 4.0329195555562 3.64240369458124 4.60654291665989 4.09826539111874 3.87502020477479 3.88662622344819 4.40471199299202 3.84970202500361 4.69790499638133 4.39812613746993 3.87509087820222 4.31532451990921 3.27254675750307 4.32512602098248 3.3195691347463 4.28720996198989 4.22405537504567 3.90538445087461 4.82313902439302 4.4376224502626 3.49604567278014 3.7795183689851 2.59979625578436 4.29605643291982 2.59979625578436 2.59979625578436 2.59979625578436 3.24980416694994 3.98124168831376 3.77334939914147 4.02558572051835 3.65612034740921 4.00586041866315 4.54670517287729 4.33172291751663 4.80325821802079 3.98434059593289 4.37183438362036 4.09455551695115 4.9829396804293 3.99316513009854 4.05092012482805 4.03913084312869 2.59979625578436 4.70287734667204 4.15255087913359 4.24250336522236 4.10858688074222 5.20391570703506 4.04971950946239 4.55038216085847 4.30532036892887 4.5140307300838 3.9459970941976 4.00195409120866 3.58986811839253 4.61487206509232 4.92943201976182 3.92529210360888 5.43294314258101 4.28817144464823 4.2887863737032 4.29949062908944 4.10393562431819 4.11563452792778 3.96474163586061 3.57995862099293 3.67439298428735 4.27416104160357 3.89507257419452 3.26472095490408 3.70021863252178 4.22842747536237 3.99017426452137 4.29314776859355 3.79479745119525 4.53638961990569 2.59979625578436 3.91499129690811 4.79268532281215 3.64546236757875 2.59979625578436 3.64012051987376 4.93633219493801 3.69491287192682 3.65452862104187 4.01508751431884 4.7106484346819 3.69417829184246 3.73100358925145 3.7714153316878 3.52125331557304 4.11070147214262 3.62020523057581 3.81325512582008 3.88681788509472 4.38184399215932 3.71611110415782 4.28981356904726 4.27858236044057 3.29873799986109 3.44069989855465 3.34678284603657 3.59995622530821 4.1384383533685 4.2612363289914 3.44353124367574 3.36660907200873 2.59979625578436 4.35137419938956 3.14802037916805 3.73493837918575 3.83802065190376 3.13368629208698 4.6984286904236 3.09344190010374 3.41604772664298 2.59979625578436 3.58897033024779 4.25934145628502 3.48331719498716 3.69156864533317 4.24543657980493 3.49264171784941 4.28227207557417 3.79310751526196 3.44647907091879 3.76760737526579 3.7996849876611 4.585886737021 4.39510104592259 4.90273180478721 3.85326458900264 4.37132150926947 4.65985411664045 4.11907918817873 3.1505585915272 2.59979625578436 3.71192966921496 3.69556101711605 3.32871826849192 3.48281875462644 4.11114275804066 3.83185023614716 3.88523365074274 3.98130496223531 3.78867056354692 3.58533896811864 3.67965037329522 3.82616644787739 2.59979625578436 4.02101088077978 3.77229110497218 3.56952244699675 4.67018244717082 3.54647323264689 4.92472015546108 4.17611047648299 3.80229284395093 4.57648214603337 3.76305104014096 3.28720428082605 4.13004752809818 3.66545625792225 3.79652443099544 3.42720419169766 3.48594374074918 4.11050823596911 3.94470379301307 3.63587797056122 4.14475794596989 3.67036819177417 4.44015033935401 3.33697494199146 4.71797492483488 3.81704657292979 3.41331573344294 3.48794078037073 3.10937730926642 4.0536971848221 3.77863573177652 2.59979625578436 4.41650519238326 3.20381007552223 3.95582042246182 3.2328387430116 2.59979625578436 4.31125407263173 3.48741306523119 4.03016181923884 3.42095857459416 2.59979625578436 3.96933255596001 3.17161461745536 3.97959275517159 3.29663103898979 3.19473572649359 3.44336746541449 3.72313740150032 3.06791717975771 4.14033327235733 3.13901363613911 2.59979625578436 2.59979625578436 4.11957476775452 4.45404194274145 3.78906326114918 3.14894040553398 3.36204250988082 2.59979625578436 4.72708823069925 3.46235777925282 2.59979625578436 3.10783858502086 2.59979625578436 2.59979625578436 3.18528064700602 3.55447539391392 3.18542993688362 4.14425836919207 3.19337031441694 2.59979625578436 2.59979625578436 3.64747897367087 3.34310554963969 4.4904797026605 3.78528617484139 2.59979625578436 3.31429537738927 3.33826151136271 4.15474639527272 3.15066378465705 2.59979625578436 4.52163361564284 3.03412909987516 3.37588687910859 2.59979625578436 2.59979625578436 3.53794707022842 2.59979625578436 4.094863701899 3.99925688339375 3.23836589690278 3.666870675528 3.05399940778521 3.22347444536885 3.14332354224269 3.65108298856748 2.59979625578436 2.59979625578436 3.77939498651549 4.09667551541647 2.59979625578436 3.87343327725243 4.45561361314343 4.17096964746959 4.07383590671022 2.59979625578436 2.59979625578436 3.18330204680804 3.51082790168131 5.72440515974775 3.39912989984874 4.02594991451093 3.13092838849174 4.20011875794382 2.59979625578436 4.87964051764886 4.66738241485045 4.40711821045092 4.07708038990448 3.57609868205969 3.21021486625664 3.93630430115781 3.23562971642821 3.64820718768316 2.59979625578436 2.59979625578436 3.20516644634206 2.59979625578436 4.83743844202498 2.59979625578436 3.24766064870577 2.59979625578436 3.1277135856963 3.57540737014458 2.59979625578436 3.18142001825098 2.59979625578436 2.59979625578436 3.84486432845572 2.59979625578436 3.80627578985095 3.64178627644869 2.59979625578436 3.51826406352103 3.34267066795857 3.09477353892355 3.10899527952792 3.78119010223562 3.14857604664619 2.59979625578436 3.25257180805638 2.59979625578436 3.24163335600191 3.51824355747109 3.09629371888845 3.08638207118581 3.11870604035815 3.05627301234867 3.31013988848557 4.27004814023612 3.13842484873088 3.07631577613061 2.59979625578436 3.4369702240479 2.59979625578436 2.59979625578436 3.84772481985263 2.59979625578436 4.11224313051273 2.59979625578436 4.00606085569079 3.2568317893317 3.17310155599223 3.89440790805372 3.73144554285709 3.17004009026973 2.59979625578436 2.59979625578436 3.48455101835497 3.64140864338203 3.70242088697536 3.13790827944038 3.44060850168788 3.38630181835361 4.00553713877279 3.79786838197514 3.89949653170754 3.3044068221996 3.2500535295445 4.07237430689099 4.71432767896825 3.51820813889633 4.18231982885692 4.15113499666728 3.49126360448332 3.1677776264212 2.59979625578436 4.21773393869778 3.93122938721556 2.59979625578436 3.26704859034321 2.59979625578436 4.40652449424007 2.59979625578436 3.68989894354439 4.29670670668745 2.59979625578436 3.76939221559305 4.2567115563102 4.40682532679928 3.37561084007314 3.3537310595367 3.47240287887911 2.59979625578436 3.61108609015459 2.59979625578436 3.65701265783937 3.85361288664694 3.55792757479529 4.69945817943751 3.21122222670659 3.67780851228293 4.37985794022797 3.39575812278152 4.42042900114239 3.22438648604129 2.59979625578436 3.35595282582116 3.33821626897538 5.23279872230432 3.1167432246131 3.34875050887515 4.06961722346357 2.59979625578436 3.91999955666899 3.10496040724535 3.12790887429037
Manes.05G137200.v6.1 4.17183998077708 4.12294770149171 4.28473165822744 4.92721649098937 4.41001581232556 4.54151371017192 4.5501243530717 4.52361300858914 5.18369492985164 4.64437088272223 3.68715388835424 3.48120591205738 3.93065569810438 3.77649929472813 4.17973746317964 4.11799684464506 5.12096041949963 3.80123086013542 3.75141957250998 3.52689480351742 4.65036241843999 5.595965576752 4.52438527472396 4.54650383031644 4.50675517204931 3.96240462963678 4.6814385498363 4.41789579572278 5.30322636384228 4.20065406829824 3.9352190520913 5.71389040963998 4.39750343869171 5.34137180821078 3.90048262944656 4.58275702264039 4.68775831137049 3.93637030314106 4.18178306660985 3.9132953724768 4.70559864717939 5.55226000750428 4.44054425380309 5.7341642713552 4.53906548239374 4.22491347845287 4.30356435024271 4.76392217123454 3.7682858115686 5.06649802592085 3.72125054226671 5.20144242724552 4.19364833639163 4.480814768753 4.24765733392016 4.42490146569415 4.61992648237932 4.08528478530829 4.43497640120637 3.98470369819395 3.25634658216568 4.14452594058447 4.06419205571459 2.59979625578436 3.69089779392592 3.66686718375227 4.05103008769675 4.29033290707597 4.59688339934459 4.76416260190312 4.14140926066055 5.25926273635144 3.88098319609106 2.59979625578436 2.59979625578436 5.29522213893672 5.88610831528445 4.38991045735154 4.87740182272703 3.71815578759165 3.62413774721054 5.43373865136737 4.06790948899444 4.40276235525974 3.80444180087026 4.61597709866751 4.16709846439035 3.70564173509537 3.82491009826567 3.45699432410408 4.00876840603554 4.92675669238619 4.83766880331225 5.12568863125559 2.59979625578436 3.71955075226505 4.36137404435482 5.38868931729279 4.8766396405872 5.04506388559378 5.84289735444093 4.86490054795549 4.74303147123863 4.6706290574874 2.59979625578436 5.44798835362991 4.46246857715998 4.78232789201219 4.43488994432361 3.50485837076424 4.36297809782307 4.29779849971509 4.81148414201546 2.59979625578436 5.67228931414433 2.59979625578436 5.1005796924442 4.17949961814885 4.9288646674275 4.4995448624184 5.29342134644698 5.1308395239794 5.41514279013275 4.24835238576493 4.86027797943844 5.51889310095958 4.56989291873397 6.05392065363637 2.59979625578436 5.63085651437449 5.92817185382962 5.3019078279796 4.49000767365377 4.62757020697625 4.23550654235681 4.91147065068152 5.01889527479876 5.21353701448045 5.27628968871388 5.98902072298498 5.19062223642374 5.81668955436973 4.75848581976032 5.32405278169403 4.54545822300715 3.95542418569268 4.75138179588018 4.95740568422719 5.35074105250202 5.63881424190592 5.00097259942899 4.72883065777654 4.93213924124133 5.11489239061642 5.89939912004565 5.29861218440688 4.5469866593442 4.78304814462621 5.04020973837454 5.55701280863415 5.10838237056005 4.7722538321984 5.11663274691925 4.66268196488726 4.80177612577726 5.65738932404659 4.23673643956694 5.42896153645658 6.92228915010659 4.51014395427832 5.12303909324602 4.42147475373253 4.75990864082742 4.99305726128851 3.9885385524752 3.87788450819921 4.04177189388811 5.20039296971054 4.82688892471711 2.59979625578436 4.02089228220235 4.45636506195354 4.89691719451357 4.86209154290926 4.67855160346014 4.67998057872331 5.1251446723808 4.67355884473163 3.88918146347709 4.38132439645837 3.29524616250881 4.6591360840049 4.92984794712638 4.83801288920117 5.2059902636388 4.71165222107286 5.82716584911573 5.16577815084087 5.23899571366393 5.55319895454043 5.60261093572959 5.46157452067219 5.78401901322174 6.02604850046369 5.41457691821389 5.47851772064062 6.06043971557544 5.97651860560068 5.57464558346102 5.70380114362292 5.80697668319623 5.94661878729003 6.32133522333008 5.03162339501656 5.26285669751907 4.86230682576941 4.71417828230307 5.08545570826288 4.54549579850851 5.60381945500939 4.5293615470654 4.95661691873464 5.79549214619387 4.97961470852171 5.05842633306572 5.58052713730925 4.91876954241526 6.31390075453084 4.72669514704258 5.17610502421584 5.78569817376359 5.70286715809637 5.52377373326359 4.43785969738629 5.56551065220546 5.52147810519576 5.23512576565243 5.3470047520098 4.83123900576488 5.55572653471674 5.79822024783554 5.4823651207634 6.57780991992834 4.84596966448729 5.55849613477689 5.90660719592706 5.49395897044114 5.09675842049776 5.09491247569007 4.68538745603785 4.79463122536564 5.84911594179237 4.77914187981639 4.59789332523746 4.91626236958956 5.08109013077884 5.07827029939679 5.23563092644306 5.11958373898907 5.57348043171676 5.44532019965033 5.39757782242223 4.94744357183592 4.67586577403618 5.37808608785353 4.72053644881687 5.00394644724499 5.22389770377293 5.49178878637347 5.01044847421815 5.65434335233149 4.29189536698613 4.73276408121695 5.3852578219271 4.98324097729797 5.11793762417102 4.86166114571362 2.59979625578436 5.67945566764647 4.94218851859327 5.71452141425177 5.78942665695568 5.31010783554785 5.86534439934257 5.77185139905092 5.03487383099865 5.20295260140896 5.46582381812884 5.72550432189772 5.48878796726401 4.98408791125674 4.80205233196576 5.43029679595965 6.02270976111207 5.09784341160925 5.33812747050879 7.1318016143739 5.85941402676152 5.0590897041345 5.65097363662565 4.97262585599915 5.32402808530141 5.13199097058919 5.70669197631147 5.89627664041431 5.67295952548335 5.65079903306647 5.66161278208814 4.53658622270278 6.53160605816694 6.47398134108567 6.01868764618362 5.85721583931384 5.51691832166104 4.87808098791347 4.88099517558048 5.26664192667245 5.38854167722905 6.30632486675594 5.17113702704077 5.51710507319604 4.94559493365986 5.24255903264768 5.65465610111497 5.42780128018404 5.44284883618629 6.49386471741338 5.18602930207312 6.24473536988596 5.62317574770442 5.72703085279546 4.17254616251494 6.28297791613009 6.07535743326529 5.74480459025016 5.7763648351964 3.97556743876879 5.79484653670306 5.19920014294133 5.66544023696513 5.31495005463904 5.97506399145309 5.45622427301135 6.21719151000063 5.83348245182595 6.12675629167799 5.43171534510059 5.76071093777918 6.12671276986666 5.24704683601759 4.8468384723005 5.20598586774981 5.87180842618795 5.94637609872192 5.15924547312244 5.69222589655425 4.81090019525244 4.7890229796808 6.04548460996737 5.36881538570789 5.62322829611194 6.0978835286877 4.61135382637273 6.4048338267208 5.67001665830143 5.63650290763404 5.6303296339552 5.4150783469457 5.58762318199766 6.12950837039342 4.8015918186443 5.6961317337047 5.58491490205941 5.40238117316039 5.61919077234902 6.13789607799351 5.46656612323906 5.53197475112478 6.04781711998248 5.71628932568979 5.35735921606291 4.77262177120818 5.37415007706726 5.90776008140494 6.24610212368014 5.75748925523732 5.60159172474799 5.34415968332396 5.23257286030177 4.9181193550228 5.30269398966514 6.8664971313568 5.43683132884972 4.92523310772865 6.78605807244728 4.4569336025263 5.66743745279347 5.13176506945245 5.42794844328131 6.75573642527058 6.31497496504407 6.13602237644011 6.39808062113851 6.09061310254656 5.59821775458615 5.37019453245981 5.23301906324286 5.24870696425779 5.84743492505114 5.89476717709474 5.07487053780295 5.90665517601862 6.38428023493519 5.81466976922892 5.91773063218085 5.41283228405677 6.07591309287643 5.40618910290072 5.02811014039547 6.06482440894562 5.80803153617411 5.1425833041689 4.98942613187267 5.37529268157087 6.07450445835417 5.53720500909398 6.49077481361541 5.60167441014816 6.17542999021698 5.50442143095686 5.798245906121 5.68658544127524 5.46123036038964 5.68505849740738 5.82685080042436 4.82112160592257 5.87499166506198 5.9036834844981 5.7049771539466 6.51842187132824 5.52726947848392 5.20442728675562 5.52569865249566 5.2550615804444 5.34226527856051 5.53248682895335 5.00025699897251 5.55332820303433 2.59979625578436 5.5629303018048 5.27478503238569 6.14660159611081 5.76320713905781 4.83519000792974 5.77175834539479 4.85893431466422 5.70359034386029 5.59920053214816 4.4748882665308 4.95399879040777 5.84630812190143 5.96555106724397 5.62388824603298 4.59998419156709 5.46405837025113 5.55449644108794 5.51243793256455 6.00752579429867 5.46161828094448 5.11954086604773 4.6080507366938 5.50400946744678 4.66265331329192 5.86923186745127 5.99010742643024 4.91177054231354 5.15536661930526 3.94059545112726 6.124232306592 5.6021999849185 5.11979323774816 5.6937212587665 4.05590087440007 6.21811444883336 4.40161011210532 5.78925321801379 2.59979625578436 5.21772103731504 6.50706269092904 5.72426241525725 4.8610623243477 5.36573979778394 4.99756266057947 4.95709800326998 5.29572490382326 5.28965920266997 5.7187557706783 5.3080195396092 5.66406279888653 5.81392668378097 5.99657459083671 5.40715949929042 5.50924021467653 5.82687471428581 5.56580300677547 5.13856261758924 4.39989317147418 4.97215646814327 5.49371291053123 5.24905046136508 5.72292915739133 5.42051617715684 5.23892905373987 6.22920731748844 5.51047628068425 5.8565406229717 5.3864027178152 5.50686248939339 5.14993051625028 5.67589542754009 5.809634447781 5.85828789399669 5.10315079697793 5.23025612957047 4.98662927608358 5.70572887727764 5.89293580249805 4.50960508394114 5.11540096167936 5.94104686426117 5.34598763192789 5.46048263863983 4.85028166447726 5.23431924886836 5.79491829017896 5.25939758329228 5.52654441616259 4.44338149785107 5.6909366396572 6.18500216183744 5.45610581062819 5.84151867299005 4.83960750588937 5.70395558136848 5.71765839801531 4.94107681681425 5.80014262348145 4.14473727372761 5.86698885792144 5.23534684137398 6.09985841832311 5.38379313826976 5.00001769878446 5.73348966480937 3.97414549722241 4.01050637003018 5.61050058512472 5.17829929741435 6.45364545226294 4.6711121758506 4.52521946497737 4.69130691408979 4.70911315691966 5.54084681480884 5.29672966788421 4.25445110373723 4.47223443463894 4.91802024362195 4.46248781686641 5.25878507086247 4.54873926254862 3.8732461473292 4.74399541057762 4.42435522986681 6.37438575663059 5.30454080577039 4.39542534691578 5.86433763617526 3.52338752856881 5.15334595748281 4.51026341472004 4.6512886659473 4.69464347417724 3.28117845314827 4.49766768317292 4.27296881481565 4.20033254357196 4.43022146207797 3.8322434301044 5.29602409889556 4.5499871313522 4.07013693899983 3.27099546505006 4.33435273413858 5.720380966672 4.48456474043965 3.94754834690062 5.48177531254079 4.03321156697343 5.45413905135691 5.21243196274687 4.56428816986309 4.67942716470242 4.54089548035331 4.33535225676612 3.56365075137554 5.16212567183089 5.01004329477964 3.8336428529929 5.35284505527207 5.72926982510354 5.0865482931154 5.34763235940942 4.57988987130776 4.45659818115774 4.72267716123655 4.35160983996017 2.59979625578436 4.30476286274557 5.40295366125625 4.63891970652991 4.06176689938314 4.1030662293359 5.81486947267094 5.85627668423283 5.36187860400336 4.36882737442123 2.59979625578436 4.08737162413942 4.88869387524017 2.59979625578436 5.68648396343942 5.52371957123431 4.12953068130464 5.23130807420361 3.87987953278256 4.28711904250441 5.74616184126207 4.40711821045092 4.71828000589444 3.84534066932346 4.15106708599978 5.20236288817359 3.84296024738036 4.78198425799686 4.26522745117087 3.99482307145611 4.81497424195778 4.35998141433503 6.56338612615032 3.78005305080069 4.12769007853809 4.03299919194712 3.85972874654865 4.95877174651968 3.25006177786541 4.26288235301031 6.50185653103526 3.3686302546408 5.63819130728144 3.83743576936294 5.14334642573154 5.35563602546251 4.49696253404644 4.99119495850978 5.35048848530651 3.68618486222939 4.82675225921394 5.2060182417974 4.25361883661525 3.86703329578952 4.49070783217893 3.42558272829161 4.05500280587326 3.80045825546394 5.12935100196177 4.89150982604654 4.68702771941154 5.79502669118189 4.68307999714904 5.36374954362862 3.97993272338895 4.66432271997277 5.34440420251538 4.78583214639601 4.44264531622541 2.59979625578436 5.45481933195201 6.23808933028928 5.64239440263809 5.96501318606564 5.43689620155428 4.62690260600534 5.50017005108041 5.49914161696608 5.44174944899196 4.31247155375561 5.17172098962479 4.08664661954313 4.08931891774608 5.01964453812824 4.74748517399387 5.16353977805653 4.79407118905789 4.87473140934153 5.78226409936156 5.65381662852446 5.92190220214917 5.4506491148904 6.01765675587618 4.67823689739914 5.36071246867257 6.02044480216831 5.36285570289811 5.25363457470277 5.74546126374826 5.54072711871481 3.68182989929518 4.92438738940303 5.20883052833775 5.08783125953292 3.90160962390923 4.66510889959329 6.15174148311297 4.24175702933032 4.19207235009101 4.81618655574051 4.74209786124533 5.79803767165498 5.44952881778775 6.50893107855751 5.14262384128713 5.12006000694509 4.12497685600405 6.43789717432484 4.65198676658881 3.91808341771681 4.59821179736585 5.01959022746431 4.20578051010395 5.56522210473383 4.38281063084542 5.75447423451552 5.07458601587362 4.44578695108437 5.51449306200076 3.22438648604129 5.44147499215493 4.27108804528789 3.85300890889608 6.12520829688927 4.77073692752362 4.82637537840483 5.34695501629144 3.86455948495139 5.54538333030994 5.39353715495268 4.81066977995146
Manes.05G137300.v6.1 8.1747781755125 7.70231718334765 7.53560787013071 8.5800972398055 9.31863972988172 8.01474310837141 7.88452701845833 7.19725477840448 10.3916747394128 11.1407674073649 7.667175044292 7.54668692507936 7.98832085431732 9.85508678399679 9.86282835656461 7.87335748721136 7.5562282222492 7.87407325950106 9.17854650380964 9.09889422103213 7.95221140741229 8.20586978489004 7.2051136178377 8.19955966737154 9.13949471129191 7.90975550805617 7.12953357444928 8.04610225168707 8.44848984147609 9.26876203874061 8.2775347238351 7.45087316580604 7.81309419205526 9.43199471831876 10.0147477753846 8.63638257690479 7.47358054112126 7.58345947516254 8.35437785163548 8.5621835807815 7.95740649062884 7.4658559309411 7.18195912593334 10.3643841663156 10.2478152837333 8.35759784540526 7.6430978081233 7.29222723123529 8.96808048065179 9.3865963867818 7.97893873884184 7.53291574302323 6.57290892082587 7.80344226488461 9.73415212649621 7.67401182972936 7.44932592287836 6.94591676542483 9.01549394449769 10.3255752629484 9.05156342930072 8.06334774614272 7.96580593264232 8.32167610350489 10.4540873688964 7.9888598980417 7.61330777909954 6.5635737753396 8.5904186190248 10.0310886443506 7.7344872563897 6.76417346856896 7.66758056654459 8.59282235895147 9.15249328227668 7.74224538414444 7.80419575873294 7.74050609456914 9.62289470229321 10.0209677387476 8.04289166845693 8.19201678486392 7.66133015853605 9.55133272578974 10.6667901932625 7.40425882235652 7.39069554463603 7.44777058630596 9.07692263932464 10.5128267872649 8.11509981637312 7.56379592965725 7.87695674992361 8.29689582704954 8.35969191497654 8.85223515135706 8.17423374461209 8.59646241165604 6.83441125723722 9.25164046758299 10.554201584443 7.66051468307525 7.89407641660268 7.38516512586035 8.7893004879235 10.3094830124365 7.83881872436816 7.63246649908062 7.94391325994009 11.2763689177351 10.7820087755404 8.2822915722161 8.16512756892168 7.71901547767012 10.0244127916378 9.99218241095113 7.78970276932039 7.73659342790731 7.36049149516166 9.00861523153571 8.35470650276569 7.96515549138108 7.51440180086832 7.75602746418642 8.51945012348554 9.77363766880362 8.26100808340726 8.96326985250265 8.29005887896542 9.68076593153262 8.41280994390935 8.27944760456188 8.0564992927191 6.98415313207384 9.05498567439249 10.4012715730587 8.19469022778717 8.20766350309136 7.71236940036237 9.64212825718844 9.99155459095684 8.03665175816419 7.67540706166149 6.81024637740975 8.45483257383209 8.89131480292176 8.59583092199866 7.30629742926031 6.84571267765048 8.55917754274339 9.16557646214239 8.06286533382555 7.95004358893625 7.19744875131751 9.43384006258232 8.28555175948078 7.9438935510819 8.13144347767094 7.07973039452828 10.5065340026042 10.7564742114134 8.91869326302641 7.71609385333378 7.26466855999249 9.80087130755557 8.7398219158929 7.44817651728993 7.87426514356357 7.46037658108453 9.29320973105569 9.37723087512448 8.25004594904537 8.35723619272001 7.34394075816194 7.98322301888479 9.47715571474993 9.0260202132819 7.99552666434135 7.73778155793133 8.82050805815196 8.71057902563063 7.84877997448909 8.61958075567708 7.73061416431214 8.83460138529128 8.5816658596613 8.39268144899455 7.18972209727022 7.69209110617021 8.25734818201712 9.79810630701476 7.19585167060144 8.01659760282138 7.35524259117641 6.54889878675735 8.81026466508302 10.4628775840837 7.97378936335076 7.07411672340279 6.54675829480863 9.22961880949464 9.28149033123875 7.70940706797797 7.308996571597 6.85043050503113 9.20344018704981 10.2625008305071 7.83407539811295 7.30169096283261 6.66258146369674 9.55239373333699 9.65149038574852 8.00828784919528 7.62803274140176 6.71834082461648 6.76593045664352 6.86772602433651 7.93856451626441 8.31856967826204 6.53358790786837 7.31527092754982 8.74939063912205 8.10133370899227 7.89036597501725 6.22110047160472 9.18479840757199 6.88480583419746 8.35631541635668 7.95475784287493 6.96301620451004 9.50303582442896 7.80540226102081 7.07952621933036 8.45440132464129 6.91533298742324 9.03054987086397 9.31873003409687 8.30988033276287 6.82599493873658 7.18710975630693 8.28293999685939 9.62471639267255 8.23065009336877 6.54435174865396 7.72734567864484 7.38684951266622 9.12650831752277 8.43136813508059 6.1419644501808 7.74341753086616 8.11101173682688 8.03183140564151 8.39080987282451 7.33629936106691 7.20361009811878 7.48757881742015 8.7952238249165 8.23245740655497 6.57169591824536 7.67978270546191 7.66745133230598 8.81705048582111 8.42795590201379 6.35549208531205 7.18387912303234 6.75403084746626 8.87272057666535 8.07904615522821 7.47446647343891 7.48048687608301 8.73988615214135 8.23964908214513 7.92788360324348 6.92074931601426 7.6004566523527 7.04568096471541 8.84963295451205 7.11875257968409 8.42641230910003 8.33017450055882 7.7592221990833 9.94302675376256 10.2875332902878 7.77903364397164 7.95153171507824 7.76863112480043 9.41860183082378 10.4238673801482 7.5218146630634 9.63312985964296 7.69339451486899 9.82212640499928 10.3255606154281 8.31796569182086 9.41760903467249 7.73627301219925 9.25720095082184 9.68680217466772 8.65670957430276 8.63799596003109 7.95071089102473 9.82544814606291 8.4643699775485 8.25437597710939 8.96884622145144 8.3712760221597 8.72440851458577 9.44190605773186 8.02005225939053 7.05559884317113 6.9779773097416 9.43698414040049 8.83196582466972 8.32249170151955 8.74281916658362 7.38746624068999 8.85308869926744 9.88511049472607 8.96044929206944 9.63193519125455 7.6208653201107 9.49109060319356 8.62501369102981 8.60209547969664 8.55335700924699 7.40692563127467 9.12061693788483 8.13104909867348 7.95040035198123 8.27425374728848 7.30976555295107 9.38201596871451 9.39711606876388 8.22954481378066 7.85698446577086 7.38473943616083 9.37183444412809 8.97725924633066 8.00095499769714 7.58679734032086 6.85585323950917 7.67636224182334 9.34649847453524 8.53499753781852 7.73157540569921 6.73595522752685 9.31802876078658 8.08328669642321 8.12102828893521 7.86366298459984 6.7179003337467 9.98469550885766 10.1730542176015 7.92503700473979 8.75450235924407 7.16850106569271 8.68486425956733 8.07550944468172 7.78176212450532 7.66820314909597 7.85585792862818 8.01710157135256 8.60248219701114 8.49726006105285 7.19844890464074 7.12885136237949 9.00445238741441 9.2891287691929 8.03704105688469 8.22157214010366 7.10320744673608 9.29696998333729 9.17652246530054 9.74858862582568 7.733701583088 6.58374987441772 6.93333080269064 9.16237446274784 9.05595665636998 7.47540004127607 8.01120692750558 6.73040046105161 7.34077746323445 10.1670619572407 7.25988534956951 7.44995192527922 7.39317858564025 8.87578073783963 9.10069958957348 8.02235334085761 6.79691441748798 6.8664971313568 7.17995048714288 7.9402015334758 8.48343148756716 7.92003019741366 7.01662406804626 8.13246458531861 9.94176537104291 8.28724493650536 7.60027310914465 7.75893274067441 8.76049454686411 8.86732663377099 7.53842875800235 7.86525280928709 7.01340245265273 9.35579339383331 8.88072990251953 7.6962946510005 6.8049522231103 7.36806342497452 8.81248566674259 9.05402915858731 7.73368043015188 7.28048250697511 7.0238089655573 9.53533197186034 8.71896860782833 7.81826636413627 7.08770241803973 6.83119733937427 9.88881292858402 9.29564123712445 8.85395409934226 7.67673582195468 8.05632541374165 6.10649395023267 7.62285170139311 7.2113342323424 8.5439915405365 7.2554718460582 9.02575368017764 8.93074576594131 7.84313896134938 9.53494906941123 7.63873421332713 9.57548513616069 10.6259208870237 7.93049144137784 8.97179664569233 8.49202187969629 8.58081345483911 9.42352963605351 7.69433672611579 9.39485255848365 7.26525527246979 9.52836631200516 8.76488280166992 7.72477654067551 9.63119845309227 7.29184778996944 9.80553098549841 8.70142743342442 7.46093178755098 9.83704537274196 7.63760754521961 8.27093011657453 8.45638850102264 8.13536879357508 9.00649305641607 7.83232314529505 7.92950486316072 9.69146271950582 7.46077966573514 8.17415940006688 7.67907694059831 9.01719379886883 8.69762141776815 6.67527681304809 7.37982189339727 8.61988816323531 7.29389597255466 8.59597149042273 9.43062495643962 8.27251414645059 8.07530355107052 7.35529062002974 7.51909292129837 9.31235422236897 7.84695118998034 7.14768810825677 7.31142494536096 8.90560325070641 10.6930268225494 9.10882238389625 8.78809375089819 7.67213566674579 9.74928337120482 9.32340692147867 7.33231500591082 6.78886813416834 7.04752785463248 8.30535258348435 8.62810510629726 6.81734730849102 8.98558362897038 6.54593238880615 9.0147967596967 10.8946153746361 7.77854266147485 6.99744204467854 7.91897701493695 7.95787503392133 10.191797005464 7.36474443209235 7.21054847986028 7.35779554295115 8.85796840202578 10.6747997634574 7.5874038246614 6.81969582649356 7.44891283512927 10.5985143834643 9.61774259291719 8.48184126347097 7.13004242194244 6.24181381891136 9.33473778481833 9.9428407901068 7.6205157984503 6.84546762322499 6.65888006458981 8.9651516152308 8.57643907264203 6.70644321667208 8.20172263129315 6.63374438401699 8.96663333552034 9.52519179790399 7.13844244972766 7.65042567652092 7.0921170693653 9.02693643730442 10.9190703180623 8.04708539042183 6.75493126007871 7.06130556608579 10.091589661202 10.096842753638 8.28771525280202 6.92578714535034 6.93807976341349 8.69319699280699 9.09255177462215 7.29791353442916 7.15242196870918 7.02560839555603 7.9599968805904 9.71465382088244 8.40836139745587 7.35456364596534 7.15306541324559 9.56369825880447 11.1273963094357 7.85499642150765 7.26597295633857 7.62979724730273 9.0117449548963 10.2365748993325 7.62307696445631 7.07260698614962 6.79917853553605 9.0813018689346 10.405915443512 7.90948115933086 7.1813012978459 7.52585877915767 7.6481166429149 8.85263477455591 8.85121477878977 7.72417649581539 8.06982724573591 7.06067317963635 9.3720229213344 8.95356103165633 8.01246241215309 8.00105242978327 7.29966296596657 8.90987635075754 10.8112159331333 8.05075310738934 7.21523155534219 7.79911382458349 8.07941621418643 7.75763136446582 8.31716246335226 8.35742090997129 7.52391920061534 8.65586973346894 9.436477716026 7.97788864727871 6.72739802152446 7.2215267537146 9.63792084689521 9.37875624000652 8.58325817856539 7.73998374819276 7.50424532947017 9.51745830677811 8.53782783105719 7.91293426770665 7.66958362518673 7.36363170437528 8.23081381673843 9.33057851524714 8.49771951241673 7.64067349809111 7.44005950834268 9.05680682452111 9.48792493670611 8.20199377220229 6.63487229129168 6.92454025606971 8.86232615399396 8.73628295779095 7.2050823549404 8.53504197419818 7.45363346121852 8.71437888944431 10.1303655545963 7.52542528742245 7.540306501195 7.31286916782772 9.04597351282655 9.27406833211805 8.52030541180834 8.34208124845983 7.90180105907419 10.2336027451554 8.93260554041766 8.00187176157645 8.18985096057352 7.85383802638769 8.72513734644732 8.24010329138297 7.69249145802913 8.28345878687927 7.96646333845505 7.6927214640216 9.13164937796184 7.96523798511475 7.80145585467139 7.87741206652532 7.3360404272307 9.18824911671002 7.97479686930071 7.56651244045926 7.57313781442685 9.86905901308492 8.8967501512728 8.38365513038115 9.10029734224886 8.2214028489045 9.44877520168036 10.0808251132005 8.17806731298474 7.40703718308614 8.11979574302768 9.01649787700622 10.2494231985605 6.74171031300597 7.66864511832647 6.74617066675484 7.10207868627498 8.04402298227068 8.8597880332856 8.0843925178976 8.15416413656384 7.3031173058122 9.71089370630498 10.057383285251 7.78222530647575 8.45577147274128 6.98654530473911 8.77843969475259 8.8090439168567 7.72601243332913 7.14568392487273 7.3910994830666 9.63678907817823 9.25575389587111 7.82989090622686 6.83328732375417 7.46946156459485 8.98377008937002 8.14921328113398 7.74571929506693 7.87915445783295 7.23353501676582 8.38619158367709 9.40669150498366 8.18419834982966 7.06676712694618 7.35833518154007 8.06977743357259 9.34881768625733 7.79235926596941 7.45243581312833 7.2464128141383 8.33169750105855 8.28458134684494 7.9460307466832 8.02901179779015 6.66287808259409 8.73129468088242 8.77723814206737 8.95966951430294 7.88363935962034 7.67828110262153 8.52227017121466 9.49017514145808 7.50899699200736 7.00072916682675 6.7224362594045 9.21100923241495 9.03111208023645 7.91068784133105 7.46627645061665 7.39189075514295 8.77385341090577 8.76520743405972 8.14154236509151 6.69641698006683 7.53467879947322 9.17984449590729 8.26884837154731 7.5330911038831 7.26565568498406 7.05970453277366 8.87133522347566 8.23841150406769 8.40458636292772 6.50128809053726 7.63973812374382 6.71221562761865 8.49771626721525 8.13963350925104 8.36121307421564 7.36750374741926 9.20782299536999 8.8409352889226 7.84911908552101 6.62823717577703 7.55891361100217 9.77478690310777 7.87468775965653 7.05969595763858 7.00294617488854 7.2985219689736 9.8530672190032 10.1218415269624 8.18078575985428 7.79271124243951 7.26882260029119 8.44284234488061 9.62430028740176 8.57305928191016
Manes.05G137400.v6.1 15.0283894404254 11.6775101526938 10.7041324934473 9.44066416203766 7.73832807065321 14.5691058458208 11.1208884770863 11.0716360098845 8.90522416942417 6.87665332013123 14.6676463511648 9.04240341828993 11.3704366974531 9.89437708891896 6.70845611447864 14.9663480337771 9.9428027565562 12.1070147872472 8.65450394028888 9.93811012819602 14.7894050348621 10.2456248619098 12.1395663718812 8.15228131636528 8.34273467159536 14.6814438820293 9.28512121484061 9.72427388321111 9.76770097854034 7.73839728165352 15.0070886980158 9.64299962625819 11.7782290963083 8.29776191091457 7.01728840117938 15.5581787618146 10.5007104231925 10.3703362315857 13.0691310149949 8.02480475587106 14.9885703179076 10.3239851192665 11.5432551468683 8.94458307400028 8.62294368011877 15.242056050085 9.63625710712898 11.0524470427218 8.32663035974294 8.53300346984661 15.7723874048466 10.8194331179665 12.3121379820723 7.01228580140905 7.75475462059929 15.9322819270404 9.88065578367183 12.5684476215151 13.4279054386687 9.96189870433656 14.5985894913233 10.428256437839 12.1141872804554 12.4659723183146 7.65107430387414 16.036938437448 10.4786426500569 11.7276772956132 8.22432793467647 7.80390294322282 15.8127568307856 10.5938730417917 13.0649887972334 11.5954626303367 11.8488045688148 15.6565410672477 10.2978206670996 10.9805432772257 8.23451525500476 7.87533573177387 15.4502753790956 9.98634790818488 10.2578845172526 6.92822506455467 8.91356940123928 15.1670000193237 9.58144209171947 11.2177912337867 7.59180246310648 7.67011006455555 15.3051698772233 9.46734447969079 11.4201229551741 11.3157093124743 11.5406425446838 8.26940751377791 14.5891666600892 9.72682925060317 11.4230416393398 7.86154503830946 6.4370628603532 14.7323667018324 10.0383319875116 11.3864857903456 12.8673114963062 7.01656553994422 15.5887435294323 9.11324484731671 9.60931448752655 7.44795247243873 10.1378730641428 15.2792971432679 8.71575979962757 10.2715735187375 12.9167225461462 10.2549317198756 15.3220289081131 10.0038622841468 11.9998554877508 8.50591733271053 6.00242775370709 15.420202619093 9.43933196999436 11.0679940737314 9.065094232782 7.62476145637016 15.1481183899953 10.7261536682806 10.3853898252906 7.97524216954491 5.95308838446011 15.2586231559833 11.0664121079726 12.5316025851166 9.1012419660162 6.44967745537541 14.7040383090018 10.0671787307412 11.1193969214243 7.82822470594651 6.16451956414798 15.6082451553848 9.4470201156446 12.0782914533781 6.55169774318599 6.69902797317728 15.2402003182663 9.20823101057714 12.088225937602 10.2786177462753 6.74126240612632 16.2070624623212 10.2704522984965 11.9113814118922 8.24362908328492 7.05568780436504 15.8346163108287 10.6794312634665 11.8823058206405 8.04693112736386 8.32026250171922 14.9165899947425 9.26750618173503 11.2253555142444 6.99590663364062 8.00897520825625 14.9550048424885 10.4947163212357 13.8089893987643 8.90476127793295 6.52324386463459 15.5570757564005 10.2038764916228 12.3918222480918 5.64531551061265 5.53087464743011 14.8505234480665 10.9885060252336 12.1939199650303 11.6614316897932 5.39701276922863 15.6024803133956 10.6433065810799 12.70437661652 6.36033681832978 8.05991218020405 16.3677384121013 8.38479121120545 11.9684773385928 6.03601989845761 5.34556871392571 12.3050056904691 14.5802680526797 9.99428153751954 11.4987113322411 7.2633657634721 6.89103356881261 14.3322679214742 10.350107842968 12.4799724775585 7.95682283486368 6.25575366251624 15.9520196626225 10.2703146009747 11.8795822903928 8.0630631146581 6.68722812799184 14.7561647104305 9.25291749723826 11.6579415305723 8.02242215190169 7.77871241616896 13.6494862989579 9.87045455381788 11.2123065465781 6.6570923508916 5.57216262736698 14.7304126300861 10.1422721397163 10.4284200903234 8.16730686678297 5.79985442414428 12.6529144969432 9.02455777128227 11.4213861633999 7.94208638983206 11.8742867059862 14.1744165344355 12.0838097343031 11.7040440226061 6.79026137856869 5.37784031926953 14.4139180438291 10.6122380508554 12.3577914498969 6.38153592859452 6.65185782364323 15.2660153904727 8.59818371800189 11.9859417521826 6.78102010505501 7.63070915654314 15.0424573540192 8.85340626228115 9.72864385386009 6.64894469317476 6.99519898452372 15.1420216753286 8.77708510948805 10.6206028154195 7.63252099782383 8.33664973797318 16.0034147388703 9.40568999711686 10.3609400160064 7.58546373438491 12.1335996129307 14.0642661092033 8.13224731261381 11.2774024366087 8.55305306354838 7.97158518160403 14.9819009130531 8.79247286006528 9.90120623567891 6.37186179031942 7.62994208180304 15.8293957426365 9.64616483291795 11.4428052633507 6.98244865791798 5.82627862984594 14.7159988905858 9.27578236044246 10.6406492574365 7.30791084719595 5.90888610618663 12.7607781908564 13.5459709384226 10.3707385748068 11.8845548775235 8.51310993744113 8.39506080213259 14.3100621532767 8.98230950311924 11.0967777956749 9.63760346324473 8.07473052769014 14.2098577355623 11.398400752167 12.4098477334238 8.37360105973852 8.39685081896237 13.1640200367005 9.7639636314604 11.5131302198633 8.88402670575718 8.69418788231162 15.0531867415064 9.71130619182031 11.5412607696996 9.36450381570771 6.1064198240867 13.7028817471853 10.3733999848153 12.339876346723 9.12325565797788 8.75390259849631 14.6077901705056 10.1785713729719 11.7911354679353 9.44251853722687 7.68869267577955 14.2642389350232 11.2319830817472 12.0601325638426 7.65976160695793 7.57228016062333 13.454910530779 10.9381811382084 11.2320441650215 9.88414940377342 7.95634221781554 13.9257125959843 10.1464585898117 11.9892740719701 8.32167501692008 6.59611675313993 15.7847199481782 10.2532247082262 9.76112868971894 9.61916626361055 11.3412800075678 14.324224308699 10.0939799112245 12.2740887560695 9.78966889239149 9.35633508089714 14.4221480801287 9.03640199407454 10.6726450699235 10.9675438361561 7.73807726920994 14.6641485742655 10.0091650136231 11.7645820673239 8.47690523987412 7.69358113205396 14.485647798827 10.2672828255628 11.3530264535847 8.42420560136625 8.16018928567315 14.2997155725909 10.587517246113 11.8188397331191 9.39453411720547 6.55642079519493 14.0214319173629 9.93039854701926 12.6950352656309 8.7158222457998 8.09521019614527 15.5662669562538 8.22672850133135 10.5460684200266 8.32013967953761 8.02325391183044 13.9580773594618 9.92300278473722 10.476135165896 7.03910149832064 8.59087901633993 6.90800929532292 15.3791288364494 9.38419909723594 11.9304029149905 8.04539172332975 6.489464647134 15.5097981162207 7.35963383117915 11.3803122130128 10.0326564401928 7.2988726477496 14.6329858077751 9.57267077492648 11.1018268827087 6.99835904780701 6.0971273571085 16.056224411803 10.0867774106257 11.6565863286923 7.33136155062735 11.1196656166829 14.4467894701398 11.0011156680306 12.0302597593766 6.4203275381599 5.8868595679738 14.3064639921167 10.5246266284081 10.4929590373777 8.81627676945398 7.70523003745084 13.0229240308289 10.6260181664515 11.9740189896016 6.69235855199148 7.32644137215288 15.2668691040958 10.101917498813 11.6817145327701 7.57245859467361 6.70524766134165 15.4805782084207 9.61857689719355 11.450956425291 8.03631127513803 6.31989660342274 15.1083687358435 9.15162368170801 11.421644530367 9.72117678684337 8.99076216318316 14.2788467136029 9.27484968786366 12.0936025620094 5.9574071171032 8.74910238404682 14.146452658585 11.8293534334937 13.0902846362305 5.82506128590158 7.19068424755416 14.3065891115833 11.0727305572692 12.1273629177824 7.82836478831883 7.59780216493537 14.5519062590507 11.4222368623622 11.7871958854503 6.01203035182752 8.34383501127143 15.5601643422429 12.0211904237581 11.4258708129774 8.59451940316845 11.6882292288071 13.5588091894044 11.3767523989645 12.1756300065527 7.36478647120581 8.25320813362351 15.6557639841901 11.2864789982313 12.3611032751979 4.41829612242798 5.36812898230693 14.9003257304603 10.115761813803 11.2632094357116 7.19721417009532 7.94351537309302 14.3496652360677 10.9066212289938 12.7922908399597 7.66454830243811 7.21166358232962 10.9449014414739 15.3722965680972 10.9413123455722 11.3914295047888 7.95143967740152 6.63873475140096 15.0739054707305 9.79367543682256 10.7637270747365 7.42745705502401 6.45773633495198 15.4939432183119 8.89843187140651 10.4216066142671 7.22084972774894 4.40161011210532 13.8120176492317 12.0004518602039 10.3162928053222 7.81622327376391 7.58898008679337 14.37911307598 9.48820841457163 11.4900111710596 6.45943462308734 5.53752300163031 15.1166319516023 11.4415731645796 12.0581367482413 8.19894295982074 7.31327576144336 11.6190017142556 9.91570858818302 10.8073404216219 7.61473235869083 6.03543912486926 14.9895681226874 10.6580595746335 11.2837119993605 6.6515484267341 5.52676629447466 14.0886810258322 9.54950409135811 11.4637584398426 7.2913955495395 5.97591299154582 14.4675243845629 9.48275652047562 11.7133248601179 7.21984079014555 7.0017250120433 14.3926941018749 10.3743805666248 11.819947550706 6.03127394080476 6.37360802060627 12.8842330892106 11.5400666318318 10.9287440362723 7.85641871184091 7.41787189903873 16.4225647487734 11.3881066390792 11.2498735284471 7.18220958381365 6.92424447036089 15.2125168057568 9.16494273751563 11.8215624047726 6.3832523255183 8.62256396979698 15.0594852324955 8.87384343769707 11.5490063832392 7.90545546408674 5.76456084245292 14.1672243100844 9.50009364481895 10.7755618878395 6.1400391982021 5.80619716468937 14.4605547307656 9.54122340150455 11.3898085120304 6.57412658577159 5.82126863307924 15.1223067660539 9.10266873026529 11.1629774121816 7.0730981130013 7.37423084838795 15.743030427987 10.4092718172219 11.7278378713997 5.98588889885897 6.63974224701404 9.88617627500219 15.0500779225872 10.4363317762729 11.3352130662029 9.65311434839587 7.04207202102805 15.7101657033041 12.8265725293693 11.9132502360929 8.4152570230952 7.16687689740932 15.6498460164703 9.50998219878613 11.5084355834681 9.28654782701812 7.92488727902683 16.3395440917979 10.8107832476939 12.4547933915562 11.5565350482384 8.71750746182226 14.2468371919928 10.211641110489 11.3875370154979 9.34436404615374 10.0874791492166 15.0665514340545 9.83686681427853 12.0742787745478 8.93749649405321 8.0272831952274 15.4456148954119 9.25973264105366 10.8332689563663 8.59101520562861 14.6178413048819 15.5901489808801 10.8596374759853 12.7996185518854 8.39003492340679 11.5680710261775 15.2993559068786 9.45062214859143 12.1092939815858 8.25761947127669 9.00718106056603 15.5096064481426 10.725019506045 11.1714228194564 10.7343303718662 11.0598440457565 16.1050456623693 11.2640068014337 12.0064448159371 7.83465572862907 10.9001171145362 13.6108678955166 9.80643485197574 10.7374708490255 6.99292411311428 9.90952539104155 11.0190325917738 13.1013028116911 10.3629288608151 10.3165092553727 12.0981148309496 16.055010372191 10.2865658555146 12.8853613531102 8.24132333100984 8.42614227573208 13.0556120576386 10.1827168590799 13.4165487808972 8.04973456280448 8.30705068729292 15.7767720328304 10.1281358654847 12.2392041562783 10.3487213200041 7.66479020305094 15.1338749469937 10.3845033956083 11.191791883806 8.69487514516918 9.55292319217326 15.2125845695632 10.7333150653881 12.4506174654824 8.84485577904859 8.68945826705146 13.4972090204489 12.3714858825773 12.0356955276694 8.26370088809767 9.07459230092528 9.79163518089009 15.2371397528726 9.65415254875622 12.4290208085869 7.95442630007178 5.58828846818639 14.6606495894367 8.98977741628107 11.944465807018 7.58058717897329 6.02706340488969 14.3670498515504 9.22583248766475 11.5702890327707 7.57212956617536 5.61368906963203 15.4594617796559 9.73315427420691 10.3350676504826 7.88326454893983 7.79603633479198 14.918952955782 10.476146436502 11.6753307443544 7.90127922155531 11.0338881326933 14.1540506477618 11.8215469490647 11.4544142683758 12.4285305009397 6.89022869396744 15.5176136363492 8.89972152074809 11.6963274392114 7.2811870483833 6.64427100278355 15.7372344387985 10.1145898495055 11.5751660962495 6.80230024378261 6.6665192066498 13.7364594007637 10.3781843411483 12.0586793180559 8.74531790817571 7.50696663499891 15.2650027828632 9.8055008797201 11.7372071035285 7.61944170508062 7.31111188646353 16.3001152829255 9.82922041039681 12.5917254025822 7.05420334168952 6.82834531584942 14.8275961290019 10.8090396931379 12.5875723126268 6.45916365786652 7.75418357272159 15.0049173574768 11.8636131180393 10.9416054350856 8.25710446365234 7.37420865377514 15.6542135296542 10.29747539081 10.9332776003899 6.81750360347005 7.46856095624188 14.7695381418672 8.2883358672719 13.4446314873263 8.6982778990959 7.26375647903263 15.9936847231702 10.1109463267864 10.4385153481147 7.00635198415331 5.82758238674107 15.9011464453171 9.89184712397429 11.8126502531509 6.7374234767375 6.74913062328597 16.1613004955151 9.93638286580275 12.8481898110318 9.10100544795546 7.75291770164537 15.5330907855826 9.16372202222457 11.5432872806684 6.01348564208279 6.85082275397345 10.3634025156193
Manes.05G137500.v6.1 7.25754727752398 6.22116288352546 7.92000395839776 6.60138938380279 6.39424227297735 7.13125451625073 6.72188268452969 7.64830205046569 5.83641291059384 6.08094336400189 7.70929315841578 7.63835188004537 7.68971985345771 6.69191421523758 7.30262914174569 7.12589072688811 6.84803390497193 6.59012080608908 6.49899660950434 6.30408405753518 7.66645809811911 7.44262344131195 8.08585069158486 7.16373187356101 6.56526928978257 7.38920628993368 5.86463363668249 7.19784790584267 6.30604175205766 6.39907427393473 7.01041922130103 7.22458812190744 7.29242584864309 5.97403298977491 6.78357299157433 8.34570362969806 6.32990758416696 8.0099032692098 7.45602965528895 7.59334416586752 7.56500428547835 6.20745413018617 6.97360449688035 6.08764468882195 5.98695519225894 6.91541266244361 7.28421721145692 7.74278839630741 6.8466986106666 5.55611884497258 7.37459131305088 6.95574785655071 7.0724388181904 6.84974123226697 5.4453482285971 6.60751546127536 6.07501608692396 6.81184061829615 5.9676841668591 5.43084936712621 7.35663772962456 6.96262729167508 7.88504815412786 6.32364397525139 7.44050269372867 7.62006746239446 8.15213395630276 8.27738890739777 7.44491228497272 7.16943915208139 7.39550880637813 6.89110193117987 7.62466248808917 6.15908029961009 6.68532535067205 6.93938563514164 6.4259544984641 6.78464418129202 5.31067643613977 5.63438728521348 6.78889378039368 6.16917211143928 7.73601047513252 5.05839829258574 6.09394232123278 7.06004297373001 6.94063414340143 7.63148285917527 6.06055866749665 6.2912960680861 7.62297142530062 6.11284666899449 6.73787606951507 6.22810009106239 5.6713578930303 6.8269453420701 7.78594796697365 6.77406430928113 7.61391170914164 7.29882280151805 5.75436060627933 7.90487898516705 7.25810975603305 8.40089891985457 7.03778237732441 6.17810335514432 7.96693436775879 6.75791729980231 7.77629463354632 6.57818786995036 6.00472256692834 7.69200871441331 6.97886269394644 7.5068744892637 6.50626143573854 6.31246360775536 7.15252986493152 6.99794878383929 7.32571441919239 6.56317327851456 6.78919321570359 7.35205908689797 7.31017494823506 8.11849615788974 6.25027344207508 6.28824330751857 8.2840648697727 7.02827071405382 8.6912941095871 6.16940099358253 6.13806442226779 7.55090521436238 7.55073483971025 8.2388380174137 6.57728508488299 6.58457965063748 7.45145766757484 6.83694192591705 7.53354127634386 5.35483318301852 7.20314359545729 7.42411102205799 6.54280183016644 7.14669533800149 5.82417717915588 6.25589009946342 6.54776871951468 6.64670427052238 6.87841323142915 6.11378370169449 5.6864007180743 7.01337858026935 5.82024112467658 7.04442062383522 5.74407095863511 6.64663626923227 8.01718217038486 7.82603634149545 8.25091328807782 6.80749559061191 5.79198959481359 7.21190832047058 7.56982991712884 7.52191185275781 6.07857790036376 5.83120625663557 8.31251808273869 7.27639865456008 6.05100434830062 6.78130361866722 6.13045693755617 7.56293723275593 6.39816027962418 7.8859812751553 6.72486043804114 6.77506726477763 6.6585329078165 5.97330549940767 7.35979866273907 7.3090586589855 6.90290966558304 7.69697473267901 7.29121984144371 7.68339530511329 7.11287639082545 7.48209719935997 7.56388434690616 7.22454459744876 7.76829912709389 7.087010226915 6.97733121552021 7.81567681458489 7.39581712966427 7.13142577386428 7.24955476163072 6.6480507284315 6.34042645831322 7.4810123711087 6.94227873411552 8.55337440274522 5.82598317230837 6.58527383007872 7.46765428389279 6.69579098142518 7.18270275380831 6.49023310261788 5.25114248754876 7.29295192033797 7.25249975684917 7.71447709823242 5.86119662507655 6.07058465006277 7.00726051219759 7.28897771542305 7.37331525404981 7.54537091822697 7.84580348415476 7.00100762205773 5.50633904346967 7.60380765463389 6.21781349301488 6.04148549712122 7.22521122301541 6.29047601258031 6.08730911026324 5.93358908056771 7.46185798807897 6.7844642414052 6.73099770965066 7.44343136636701 5.68063075653275 7.55086265801067 7.78166084395711 7.11233163506912 8.3478646696363 7.03705004250468 7.1988894126191 7.76330138787643 6.41519081996746 6.26280098156264 5.10323346534529 5.69778860651924 8.01927419218534 7.09365150648071 7.94438828252192 6.70800858084076 5.77758187224684 7.11624515066096 7.27274519896507 7.32516012748053 6.5007244741188 5.81884119146275 7.95038691666444 7.28678899609127 7.79507628399645 7.17799339031542 5.07827029939679 7.23501958909064 6.29208088131057 7.60904615731219 5.76830584391012 6.086024925625 7.09414039462309 6.69203232192977 6.93573117185648 6.61084656831435 6.50840569597918 8.5781258894235 7.16250184084024 7.74469259287144 6.83777424113466 6.84879258813244 7.60122992018052 6.53803839084289 7.21098199641708 6.43668294461712 7.04502900694974 7.11875257968409 6.11149711410758 6.7203248048041 7.91655110310548 5.78942665695568 4.99334022522498 7.22267093235639 5.79784942651917 8.98776616901512 5.84413131816428 5.93612318359263 7.670989637387 6.70961883486725 7.93917700314488 6.92275720981683 6.45251128877734 6.41047390060408 6.37367140021674 6.79109944133593 5.47575413484643 5.78666662254886 6.78377564085315 5.71363209070458 7.94346276561354 5.74086748409877 6.49745636981979 7.33882239647474 5.55915338227253 6.80650466844731 6.06232614811506 6.15829158492675 7.07763224330156 6.15626200916745 6.0913769136026 6.38558099470544 6.81607189721714 7.45857376836384 6.97151010367269 7.61906088257353 7.27232613767125 6.18798297892447 6.21158499488108 6.46604307528006 6.52610522703656 5.7690473622172 6.53657754612801 6.83203063776211 6.10403619043617 6.45906132598143 5.41364927955368 6.88986502565813 7.24827072836119 6.91660682896094 7.24089724121648 5.95089224439171 6.28297791613009 7.68762787037255 7.65202373472994 7.44348777946466 7.27169375182856 6.8287931893099 6.8787730483172 7.65502944882758 7.63792633488476 7.48260534753996 6.67360388026801 6.95987626313586 7.35786656345873 7.56512219916474 6.49171574157825 6.85979307268451 7.18066456544219 7.03627074651738 7.65453483266124 6.1250064902387 5.77675375281851 7.19992065355391 6.74658794344965 7.53060778830661 6.72807270172193 7.37015709223423 7.46882473695968 7.35893103240328 7.72929714777543 7.02208054721225 6.88000282752512 6.94222673108165 6.81024473397374 6.89088143704932 5.50758614749654 5.56525870719454 6.39621120146502 5.94473363588571 7.44682043349367 5.82674876495849 5.37939889725193 5.52270539596639 7.4656237247679 6.80945286633377 7.19931912449148 6.31533518303996 5.3836695447081 6.73267429825674 5.69169931594902 7.98376433721837 5.77763208109701 5.47302036828621 6.36401728295412 5.86821586422702 7.44694772020043 5.31498803168845 5.7304316060578 7.66953176922704 6.91461295881697 7.54475845129738 7.14088348334609 6.68120516762158 7.0726709523447 7.77582439576406 7.43239239846975 6.73494450515539 6.23256320942333 7.10499108725333 7.11114225687138 6.91137218526522 5.36263608172142 4.87357752513516 6.61859798777046 7.52410331667795 7.87049529021323 6.55308384286419 6.12118460263148 6.25195120413608 6.43260694506552 6.14085825957635 4.99837692672151 5.11476375779667 6.92224534080607 5.5334030520593 6.37152948977971 5.70172169741258 5.20634893276255 6.96737598305823 7.5574961882982 6.54508072007942 5.67560351363711 7.27589020316236 6.80149324449928 6.35551032200192 6.45532540073888 6.7317606396535 6.87241849261164 7.63934519763841 7.09439664365803 7.87550234169592 6.58910520926927 6.63171653474326 6.88817476655068 6.54127778919417 7.17979756004164 5.88129211895837 5.87057541467483 7.47873349554186 6.59800767791733 6.78133837415223 6.99267894409706 6.38211335562829 7.2961923505071 6.47107236892836 7.37228179246351 6.64762462175359 6.40948344805631 6.46297281782023 6.04417389347132 6.78822835376855 5.82419067430041 6.05593342230798 6.78151560119625 6.39804609076092 6.33718813718086 6.99854582083749 6.39646407899425 6.9007775475083 6.53507231215726 6.31471381996647 7.4180283041845 5.32215403867181 7.20102845116887 7.20117457180472 7.52611608745167 6.24917769930775 7.09176156764129 7.26744610490116 7.27503522513951 6.05331702060636 8.07796127834504 6.76464739580978 5.66853110068083 7.02888315446634 7.36136713095927 7.83592928170024 7.10505589599077 5.57521328969332 6.66729308187056 6.14844484366652 7.83139872247147 5.69476140304172 5.78597147074947 7.93743299077521 8.22245414192109 8.11939253483566 5.51813234665988 6.82575651090722 7.69148172872185 7.457959119923 6.98734735332344 6.97560110107705 7.22595745198114 7.98078125901763 7.27120383531798 7.9450826274332 6.65702947241105 5.97087315306676 6.78201858386145 7.30405784847168 7.98396216150169 6.37962277196295 6.31481418494482 7.29241218333936 6.97200888188658 7.61361981953135 6.00851080232114 5.84104725543379 7.25217664292092 6.90031504715381 6.45334353887461 4.84988125330787 5.26997029033074 6.26622742973429 5.57952782619799 6.25540114275216 5.91518856646116 6.05352144591082 7.50138187516949 7.1073658742503 7.6895972774221 5.9589947295929 7.06159037232189 7.54016893769405 6.57333792204236 8.05973541910153 7.14638661059191 6.34590184342863 8.07705536498074 7.69021311357355 8.8165285217797 7.53160752320986 6.64198634775566 7.82471439948089 6.97544656810133 7.63478247910516 5.86457330066445 6.31013650169432 6.71356342565631 6.26776480536672 7.01242905958955 6.06625162796564 6.14036960052283 8.13524275830096 5.86093364944939 7.55810128436159 6.11216983646588 5.87161690691345 7.1304001446079 6.25876118255932 7.12542910497964 6.49535307757238 6.14784662888909 7.60463884859588 7.15209672487903 7.21209191969881 6.22203720290035 6.04528507741665 7.69609910198092 6.73862572971647 7.89210154026676 6.94017005774931 6.17347411694703 7.08486219384287 7.89478207958529 7.6421793561624 7.74663851368065 7.02344556960662 7.1506481479587 7.58713438403462 6.75554767009865 7.46210364676528 7.69881557271149 6.18247905968407 7.3645769092174 8.61861139648169 7.21052349636114 6.58090860154509 6.79609533406428 8.16429303333699 6.8751295271571 7.69737764390525 6.35701158229507 7.69553638257172 7.66719680703609 6.68522145961928 7.78463571514759 6.92001308716163 6.22292934063864 7.175044637965 7.02317761236049 6.69899624818748 6.88735202744946 6.46833306348176 7.21288511717178 7.16883700173976 7.93612254375427 6.85382400950575 6.66137376307027 7.22206515161577 7.69293047437918 7.83202947807453 8.34288973334454 6.35531909159979 6.72660627835547 7.41961363662516 7.65783596965934 6.52906190009992 5.64164374417921 7.32530477067889 6.5569389923269 6.99491677301451 5.90296640730671 6.2982316326137 8.29810053010673 8.65669883922113 8.78797038495939 7.86812663837815 6.15069234097261 7.73678439040846 6.97245440875306 6.75919330319003 6.45281397216225 5.81533257523211 7.23267506714011 6.8576167369062 7.12439271742501 6.73783965051815 7.08937430573395 7.85486841410992 7.62129181607041 7.72933975985596 7.11895227241644 7.67111362320215 6.70856449377192 6.39869205235787 7.61437286263485 7.28274764837845 6.42138779910911 7.63805925690016 7.6165760112367 7.71422601350356 7.29816191372074 6.44477798747247 6.96714860254647 6.51302088799534 7.74971289628011 6.2239668179899 7.07456252077093 7.17878367253523 7.70476529108503 8.03974561295194 6.11231942983402 6.85507798158762 7.39830637126457 7.02462233207882 8.42379242422264 7.31434938393701 6.68155469729556 8.35082695825457 7.52068910457508 6.92682911094234 6.28965006826108 6.52730836846687 6.15824124437528 5.83957199531208 7.94354190922536 6.83716819133963 7.05710018924505 5.9695700337251 7.28330826117738 7.80861357807501 6.91982842171014 5.61704118115784 5.67482543492675 6.95880855541451 6.01787010407664 6.9576194719054 7.54033495691973 6.01245457576619 6.31715924403635 6.10869488324219 6.93730234811931 5.55510538889279 6.17064995199924 7.17568681937901 7.42227970722944 8.00503915299689 5.96501318606564 6.92242512296202 6.26463604624815 6.33152271207052 6.10828062391651 6.33538946659513 6.33541655752784 7.46184795146466 6.9935324851352 8.01662833758165 7.48683413308552 6.80926139602416 6.41050655792155 6.88775901654871 7.32693298473701 4.88543292755243 6.94686322884354 5.47977902870523 6.25818653452418 6.04551812747753 6.71011823422958 5.31716289845841 7.05480675240808 7.0264827684394 7.1659542574131 6.85967404023493 7.59075311151589 6.9585265815649 6.76881970017673 7.23248066917444 6.15953892154256 6.68435705425984 7.11101798994898 6.41355208793438 7.67358645302534 6.48759165507849 7.26977739548262 7.07927022145483 5.65278776835691 6.19401503202097 8.08578358731651 6.12841052273226 6.83619968715596 6.18534218315158 7.63973812374382 6.71221562761865 6.07393879806524 7.35692937672932 6.43900328301638 7.15196307999735 4.93346394661255 6.02597936420273 6.42868814759242 6.19997319346119 6.97018851619954 6.49392298950665 6.37911196867544 7.85031727947372 7.64739407851627 7.22726951189838 7.06123873818986 5.73136420183624 7.11723671705983 7.26486271398879 7.58121448196328 7.50191700112922 6.17866034477604 7.58980468051468
Manes.05G137600.v6.1 8.70664647239277 5.21186817014204 3.98024382822641 4.38794224610239 3.2383473822611 9.56159094002601 5.16694132540813 5.20380972680469 4.10402458597672 3.263295019147 6.90821227582613 3.67136317908934 4.77542402878503 2.59979625578436 3.01339967241467 8.83339991894202 4.96763754903746 5.24297715705908 3.91874843080912 4.37243313713793 9.5166152035271 3.25601641733816 6.25872550769974 3.72812292938955 4.08246307177155 7.62043680266556 3.82950817955246 4.04230324729543 5.30322636384228 3.34471773959398 7.95966459360948 4.31783429356664 4.87505934534338 3.7670251772444 3.14570398518928 9.76304270880369 5.40418730813072 4.43256995137818 5.53011510601817 3.37524171943136 8.98440672054925 4.70804955251471 4.10118130581149 2.59979625578436 4.12322119172837 9.01999462007702 3.78296404426844 5.5505699831401 3.6503607964152 3.26766221655289 8.4390741380499 4.50450606405752 4.51002705003182 3.706016707092 3.58452961246909 9.22874749559754 4.22406346352043 5.63159617395706 7.36665406537809 4.43429585854745 7.78236733590076 4.74874985667644 5.70666739050748 2.59979625578436 3.38028800220858 8.32190935142503 4.05103008769675 5.40344470109017 3.33289544367448 3.14104836382465 9.61186611449379 4.64706332687044 5.44632095506694 4.68113159220027 2.59979625578436 9.6177096739624 3.85003373410979 3.93888509688516 3.29249169049875 3.91085719749663 8.55596842346051 3.23212901003371 3.72904501437955 3.31900261704314 3.30853211464194 6.94244555554855 3.2399573595933 4.12958273516361 3.32102698974581 3.86377510665336 7.93493004343483 4.175317440456 6.13487842604481 5.33156929546211 2.59979625578436 3.57536345356011 7.88733799047916 3.43281061860876 5.17562797559609 3.73479306234231 3.07907070398862 8.72019432394643 4.338358238992 4.4980152319154 6.74716729012774 2.59979625578436 8.36944735225257 3.50401259452966 4.75823683337642 2.59979625578436 5.56016310683289 8.51545917581391 3.48984493175801 4.19729973343173 6.50626143573854 4.59493369511658 7.07450720836087 3.58164156650062 6.66760215757003 3.42147577135509 2.59979625578436 9.69587995864535 3.58225755805724 5.28904716822081 3.86397515092349 3.52116708325194 7.95103900545747 3.46370293381128 3.9016924230135 3.79938721868522 3.4373015361164 9.61671064533932 4.6897793065555 6.2558813749651 3.57679875354605 3.2005024480778 9.45907470173779 3.08196755351891 5.01166788807783 3.38823800246194 3.13589789482968 10.101142511562 3.25041757009826 4.68221721469663 2.59979625578436 3.68557250994933 9.47643436985595 3.05552170562978 4.22541511100685 4.9128248976036 3.18241641221583 9.79247419855192 3.69025959574211 5.17678001902386 4.08636883725555 3.07194257290571 9.56204236449121 4.08586670562805 5.953285870388 3.72583742587149 3.85466741170225 9.56579416145121 3.65284149238591 4.34387286550974 3.16701331005524 3.12023197235027 9.90718115800136 3.64350395697762 6.92228915010659 3.99632301936918 3.17915297907334 8.72214297704109 4.11713567805442 4.30398852361301 2.59979625578436 3.06457845309048 9.31705466184989 5.40393099684278 5.66439596212356 2.59979625578436 2.59979625578436 8.76795937543555 3.20435226905395 5.50725118210587 3.42890958766995 3.96126266540522 8.20498316434655 3.23306554339514 4.66279771156836 2.59979625578436 2.59979625578436 4.39537606826957 9.00379505464219 4.17929783726294 4.82095731570588 3.96062296740461 3.77457475802958 10.4234649804511 4.89104325872169 6.97377255445095 3.58191338367461 2.59979625578436 10.1062372029644 4.03186064467028 5.11290992312861 3.321338580523 3.26541768118622 10.7142045086592 4.22841620926384 5.10398020730708 4.39033472217434 4.52780403126034 10.6194521304257 4.4093184060209 5.43422214234515 3.17753729138824 3.30524536803394 9.83352686762458 4.22440829113689 5.6969037508035 4.05400638170669 3.27218266265049 9.3244308194146 4.41280065853141 4.27902999033291 4.21467739799052 6.99853461601431 10.8758947772879 6.498641942842 6.31783686477867 3.0312983665093 3.5254198690814 9.70242187201471 5.34837866082146 7.03360534608998 3.12874083925188 3.5051384300408 7.07721098088695 3.43218861185877 5.24510814708616 3.69747997952202 3.74827886475334 6.83825040452055 3.26876126171489 5.42087408874245 3.76566668263991 3.72219487660684 7.48883210677636 3.73996799412852 5.66864942042331 4.06229481865297 4.70610102600132 6.8177700649301 3.92036524626451 5.79763227298747 4.09152716741015 2.59979625578436 6.08108020329934 3.14550218000467 6.32696595960266 3.68400765031026 3.55007708352618 7.32901317255847 3.23387456029662 4.78946029906569 3.72918927219567 3.25686325425202 9.62622204711694 3.5157666023938 6.92344274954877 3.6621909673965 3.09404548459673 5.7705746102233 3.33483351561316 5.72148069622963 3.53348012249341 3.05448293938791 7.66267552725394 8.6174469048663 4.2644182074811 5.86914527847942 4.35372005426825 3.94850587401253 8.89830828870312 4.32999551397278 5.67942950485617 4.71739318960907 3.67127404849583 8.99806967240579 5.22866463527673 6.71911688074368 4.44855005481808 3.94020538747076 9.37737954486915 4.20256797602145 6.35675476551193 5.32121683038982 4.58485876971317 9.80179835435002 4.11563549470058 6.93925787039393 5.26187753185973 3.53974293861542 8.7811839017709 4.37256202401622 7.24446008727591 4.90145177247992 4.24916743730892 9.72820028168703 4.96073700863453 6.88029151977754 5.13135557052543 3.19774625800259 10.0336895552942 5.7733265639949 6.86454610212439 3.74821834779386 2.59979625578436 9.27759490726273 5.0471289581822 6.13133137038587 5.29864652229803 3.58962556786357 9.15550075539101 4.27875773687627 6.13171857643056 3.94931479262271 3.2878030887128 9.74002340312669 4.74781812948116 5.44584471766811 4.63037770929603 6.28297791613009 10.0350370238253 4.41017295838872 6.73193194665673 4.48334215049261 4.60786240576083 9.08059585163179 3.29403745424245 6.1405556932519 6.24496041229669 4.28037106334047 9.7241164261895 4.87185916402308 5.73296032510779 4.46297955669042 3.63238902565073 10.0807312917168 4.08617617924508 5.91121578730603 4.52688253128094 3.82159579433779 10.0402507370094 4.54617360444604 6.60276078612925 4.17406586346766 3.51044221122479 8.45704054218431 4.86271587362593 7.78762910158923 4.23379128518041 3.9555737705207 10.0223179388484 3.03225364507438 6.27445094784134 3.490403922 3.91102118239626 9.37903326589302 4.35988821405048 5.9465482066722 3.63148108676377 4.58481702534068 3.5766943121934 8.85150783776343 3.44837432885348 5.14128824434381 4.2003323745881 3.33430315247367 10.0225082023326 4.2432595318023 5.80113263209788 3.50011492906526 3.60767739904696 9.02560288278395 3.59257682574812 4.61076819736231 2.59979625578436 2.59979625578436 7.54430602507968 3.66056050234826 5.53260901940399 3.79696852063491 4.03287503074016 9.95345773087696 5.09033260165601 5.63092741849179 3.41721789991342 3.19857785665936 9.26541935029376 4.24993737807668 5.27647678282152 4.44869885102738 4.12006781414502 8.67411903178097 4.36983758403627 5.95783467434335 2.59979625578436 2.59979625578436 9.77754267885523 4.49136686158297 4.33090182902305 3.12339831546568 3.04794204847268 10.0520871469249 3.96337534813657 6.60553388115771 5.25734154641382 3.13125931646859 9.11408505333881 3.04961902926352 6.66525242568889 3.9459970941976 4.73133574352171 8.72220491697734 3.95065796328778 5.7497707094119 2.59979625578436 5.15248956936192 9.81577081909461 5.13369151783067 7.09020840344083 3.26470865579439 3.65402117215706 9.92457789451089 5.3672622590102 6.8049067937421 4.0222981549623 4.45556705332183 9.18535515784559 4.91415380919778 5.24224382335063 2.59979625578436 4.29314776859355 9.05005683841019 5.28709725093575 4.56793038002325 3.44841520843695 4.79268532281215 8.03416282948739 4.6881558471924 4.43386630929542 3.82410692028373 3.50086039765109 9.84913961734716 5.47449978717753 6.44949364892275 2.59979625578436 2.59979625578436 9.57885035105849 3.65809315207231 6.07436362062241 3.02358893173204 3.31390949928497 9.14465128562028 4.89557207887775 7.34142106280615 4.15578150694273 3.26482453652333 4.71133985952779 9.1501431378339 4.34219520155912 5.80572046651192 4.39064502414461 3.68393033000572 9.4679982262129 4.14061795982354 3.94059545112726 3.37237396509029 3.37057561147686 9.27717490610411 4.09540437991748 4.95860672952543 3.37541245998031 3.09344190010374 9.99218262199463 6.3811581025713 6.13488614773438 3.71885506342396 3.61494347329094 8.61640783552931 4.90306601607033 4.21177103240202 3.13327665589051 3.14554511358825 8.49647875506859 5.53223965352973 4.83802268116929 4.45643604951922 3.44342650184341 7.28641138358852 3.96499107920503 3.62374438609181 4.24411628835274 3.34135829939782 9.95057612860868 4.96961267801057 6.07868506868016 3.45647939961573 3.11793268627682 8.0197778949319 4.18568621968805 4.80906436024723 3.77931028300922 3.13899408145671 10.6776604576772 3.83292023859456 6.14288820185861 3.22666753937026 2.59979625578436 8.78077951935657 4.79260079505647 6.53999203658327 3.9014299356621 3.37725547101701 7.56864472984206 4.69790833442528 4.95483539097723 3.30442840010922 3.43317001835428 10.5960215719351 5.91071714523623 5.93920369680472 3.53701673775558 3.18881389019315 9.75488835734888 3.74746792533285 5.19351441329518 2.59979625578436 4.49184761111685 10.1906220398879 4.64004798633428 4.18518492878406 3.36210465489817 3.3587333930702 8.08352451541412 4.01563561930218 5.48963148187253 3.91040234522286 3.35753510202584 10.1994428212502 3.48356159872131 5.0249932256767 3.09463790016529 2.59979625578436 8.93540561729221 3.5108806256024 5.05652433038073 4.03016181923884 3.65087979903062 10.6676947860829 4.53284164377199 6.16238960457118 2.59979625578436 3.4492382492155 3.95462445975761 8.86488722074908 4.61704483245008 4.50725151210669 4.23682001680162 2.59979625578436 9.62741507790972 5.43846308275631 6.07922550701241 3.85865974365818 3.63668053393566 8.85683503643955 3.36204250988082 4.75727725951518 4.82398625072884 3.64876012622529 9.83206441396506 5.04607214570066 4.84569867863592 5.04122098022328 3.74825229684631 6.97811840805982 3.18542993688362 4.43181112917672 3.89274358706688 4.02726056418837 8.51766370948778 3.82930344203147 5.51947950209434 4.29067906117622 3.44951294888695 8.53614106907963 3.81388730747409 5.74534147984939 3.82615027806396 9.59838004475657 8.75832006491427 4.81998584925707 6.68804718568723 3.80628733938985 5.06566290584542 9.66978326358745 3.90506566321177 5.8532970564064 3.48802483307444 4.61451315910057 9.06922942384895 3.78646604316083 4.57988987130776 4.7476666562456 4.9095590167807 9.9062656857134 2.59979625578436 5.16165829109873 3.62814463980205 4.86239744878451 6.89808345643286 3.87343327725243 4.07356538823346 3.65620036502695 3.95439250155381 4.36882737442123 7.39361209551333 4.08737162413942 4.43780699304006 6.20533532725241 9.43394848831194 4.46039545678925 6.39195109246075 4.04455789294339 3.51929516966729 9.81874884118432 4.33053285017535 7.35264557058819 3.6661895749198 3.57609868205969 8.82225515648007 5.59172131006244 5.87693408558499 4.91345366195023 2.59979625578436 7.70508568922287 4.2809668982371 4.8989515967325 4.72885385962495 2.59979625578436 9.85842011116496 4.15826200431169 6.30313533814279 4.03174950304514 3.70818606824984 7.37241997908586 5.66832519039415 4.73376178720184 3.62643403330102 3.48793206455015 4.33533653699186 9.6580125880492 3.92586272002995 6.29904793150363 3.45454556694801 2.59979625578436 8.56333127927134 4.02838372931525 4.78988503097928 3.76245128849444 2.59979625578436 5.58786701184647 3.99217995109767 4.14296744360147 3.09629371888845 2.59979625578436 7.88938792004483 4.22723738248092 4.71247018147882 2.59979625578436 3.88401638270689 8.56892171118128 3.43724552845874 3.76822406450775 3.14315768447763 6.17064995199924 7.92840692765376 2.59979625578436 5.37369077154953 5.50035941480492 3.14928056722215 8.50193151878715 2.59979625578436 5.31837282593801 3.32630363502723 3.17004009026973 10.2028830772987 3.83058458081139 5.71670324132823 2.59979625578436 2.59979625578436 6.79131218212881 4.08963289548746 5.3494424463934 3.76185652348974 3.79786838197514 9.95241031833975 2.59979625578436 4.95316091399111 3.22256664660478 4.48734180026031 9.73794406099885 2.59979625578436 5.8190591929369 3.1198917268211 2.59979625578436 7.03929741441124 4.14194018378867 6.38725610925716 3.63854769448613 3.07369795760033 8.72123220263559 4.55722629693685 3.51041138144057 3.3795575152963 3.68792152061727 8.69742569331694 4.38421152707489 4.11207670371198 2.59979625578436 2.59979625578436 8.19954529047497 3.81637726989775 7.63973812374382 3.4309770644687 3.32166868968202 7.86544399352426 3.40738645349279 4.95642959355348 2.59979625578436 3.45824826314557 9.56553755134787 4.16338170986749 5.20926434991343 3.55423144868542 3.6656788033668 9.19007937163021 3.35595282582116 5.71540426444591 3.90291938238005 2.59979625578436 9.29208976167227 2.59979625578436 4.72562044687833 3.08078529881836 3.10496040724535 4.19643651294109
Manes.05G137700.v6.1 2.59979625578436 2.59979625578436 2.59979625578436 2.59979625578436 3.05314717308039 2.59979625578436 2.59979625578436 3.48212528741791 2.59979625578436 2.59979625578436 3.05243133298284 2.59979625578436 2.59979625578436 2.59979625578436 2.59979625578436 2.59979625578436 2.59979625578436 2.59979625578436 2.59979625578436 2.59979625578436 2.59979625578436 2.59979625578436 2.59979625578436 2.59979625578436 2.59979625578436 2.59979625578436 2.59979625578436 2.59979625578436 2.59979625578436 2.59979625578436 2.59979625578436 2.59979625578436 2.59979625578436 2.59979625578436 2.59979625578436 2.59979625578436 2.59979625578436 2.59979625578436 2.59979625578436 2.59979625578436 2.59979625578436 2.59979625578436 2.59979625578436 2.59979625578436 2.59979625578436 2.59979625578436 2.59979625578436 2.59979625578436 2.59979625578436 2.59979625578436 2.59979625578436 2.59979625578436 2.59979625578436 2.59979625578436 2.59979625578436 2.59979625578436 2.59979625578436 3.11439241586576 2.59979625578436 2.59979625578436 2.59979625578436 2.59979625578436 2.59979625578436 2.59979625578436 2.59979625578436 2.59979625578436 2.59979625578436 2.59979625578436 2.59979625578436 2.59979625578436 2.59979625578436 2.59979625578436 3.13708551334606 2.59979625578436 2.59979625578436 2.59979625578436 2.59979625578436 3.24847608250363 3.57044147755019 2.59979625578436 2.59979625578436 2.59979625578436 2.59979625578436 2.59979625578436 2.59979625578436 2.59979625578436 2.59979625578436 2.59979625578436 2.59979625578436 2.59979625578436 2.59979625578436 2.59979625578436 2.59979625578436 2.59979625578436 2.59979625578436 2.59979625578436 2.59979625578436 2.59979625578436 2.59979625578436 2.59979625578436 2.59979625578436 3.31557217321446 2.59979625578436 2.59979625578436 2.59979625578436 2.59979625578436 3.25897070105676 2.59979625578436 2.59979625578436 2.59979625578436 2.59979625578436 2.59979625578436 2.59979625578436 2.59979625578436 2.59979625578436 2.59979625578436 2.59979625578436 2.59979625578436 3.17519681097436 2.59979625578436 2.59979625578436 3.35765264354746 2.59979625578436 2.59979625578436 2.59979625578436 2.59979625578436 2.59979625578436 2.59979625578436 2.59979625578436 2.59979625578436 2.59979625578436 2.59979625578436 2.59979625578436 3.0891275296357 2.59979625578436 2.59979625578436 2.59979625578436 2.59979625578436 2.59979625578436 2.59979625578436 2.59979625578436 2.59979625578436 2.59979625578436 3.03461879545996 3.10567645987634 3.09448431999199 2.59979625578436 2.59979625578436 2.59979625578436 2.59979625578436 2.59979625578436 2.59979625578436 2.59979625578436 3.10037248322062 3.18288021682041 2.59979625578436 2.59979625578436 2.59979625578436 2.59979625578436 2.59979625578436 2.59979625578436 2.59979625578436 2.59979625578436 3.27009222077054 2.59979625578436 2.59979625578436 2.59979625578436 2.59979625578436 2.59979625578436 2.59979625578436 2.59979625578436 2.59979625578436 2.59979625578436 3.25329403012386 2.59979625578436 2.59979625578436 2.59979625578436 2.59979625578436 3.08843871467039 2.59979625578436 2.59979625578436 2.59979625578436 2.59979625578436 2.59979625578436 3.19004403745022 2.59979625578436 2.59979625578436 2.59979625578436 3.36040777907706 2.59979625578436 2.59979625578436 2.59979625578436 2.59979625578436 2.59979625578436 3.10743416573937 2.59979625578436 2.59979625578436 2.59979625578436 2.59979625578436 3.41874749654539 2.59979625578436 2.59979625578436 2.59979625578436 2.59979625578436 2.59979625578436 2.59979625578436 2.59979625578436 2.59979625578436 2.59979625578436 2.59979625578436 2.59979625578436 2.59979625578436 2.59979625578436 2.59979625578436 2.59979625578436 2.59979625578436 2.59979625578436 2.59979625578436 4.22440829113689 3.02576765931864 2.59979625578436 2.59979625578436 2.59979625578436 2.59979625578436 2.59979625578436 2.59979625578436 2.59979625578436 2.59979625578436 2.59979625578436 2.9870565861914 2.59979625578436 2.59979625578436 2.59979625578436 2.59979625578436 2.59979625578436 2.59979625578436 2.59979625578436 2.59979625578436 2.59979625578436 3.14997929703986 2.59979625578436 3.1852947067468 2.59979625578436 2.59979625578436 2.59979625578436 2.59979625578436 2.59979625578436 3.21070493893527 2.59979625578436 2.59979625578436 2.59979625578436 3.23218886600296 2.59979625578436 3.08092639916607 2.59979625578436 2.59979625578436 2.59979625578436 2.59979625578436 2.59979625578436 2.59979625578436 2.59979625578436 2.59979625578436 2.59979625578436 2.59979625578436 3.27415149574588 2.59979625578436 2.59979625578436 2.59979625578436 2.59979625578436 2.59979625578436 2.59979625578436 2.59979625578436 3.14632375028407 2.59979625578436 3.06864531641847 2.59979625578436 2.59979625578436 2.59979625578436 2.59979625578436 2.59979625578436 2.59979625578436 2.59979625578436 2.59979625578436 2.59979625578436 2.59979625578436 2.59979625578436 2.59979625578436 2.59979625578436 2.59979625578436 2.59979625578436 2.59979625578436 2.59979625578436 2.59979625578436 2.59979625578436 2.59979625578436 2.59979625578436 2.59979625578436 2.59979625578436 2.59979625578436 2.59979625578436 2.59979625578436 2.59979625578436 2.59979625578436 2.59979625578436 2.59979625578436 2.59979625578436 2.59979625578436 2.59979625578436 2.59979625578436 2.59979625578436 2.59979625578436 2.59979625578436 2.59979625578436 2.59979625578436 2.59979625578436 3.05910626361496 2.59979625578436 2.59979625578436 2.59979625578436 2.59979625578436 2.59979625578436 2.59979625578436 2.59979625578436 2.59979625578436 2.59979625578436 2.59979625578436 2.59979625578436 2.59979625578436 3.20150989367274 2.59979625578436 2.59979625578436 2.59979625578436 2.59979625578436 2.59979625578436 2.59979625578436 2.59979625578436 2.59979625578436 2.59979625578436 2.59979625578436 2.59979625578436 2.59979625578436 2.59979625578436 2.59979625578436 3.33517525269574 2.59979625578436 3.36370173476972 2.59979625578436 2.59979625578436 2.59979625578436 2.59979625578436 3.25721121744889 2.59979625578436 2.59979625578436 2.59979625578436 2.59979625578436 2.59979625578436 2.59979625578436 2.59979625578436 2.59979625578436 2.59979625578436 2.59979625578436 2.59979625578436 2.59979625578436 2.59979625578436 2.59979625578436 2.59979625578436 2.59979625578436 2.59979625578436 2.59979625578436 3.38788451366808 2.59979625578436 2.59979625578436 2.59979625578436 2.59979625578436 2.59979625578436 2.59979625578436 3.17264699689973 2.59979625578436 2.59979625578436 2.59979625578436 2.59979625578436 2.99054227134901 2.59979625578436 2.59979625578436 2.59979625578436 2.59979625578436 2.59979625578436 2.59979625578436 2.59979625578436 3.12273955512324 2.59979625578436 2.59979625578436 2.59979625578436 2.59979625578436 2.59979625578436 2.59979625578436 2.59979625578436 2.59979625578436 2.59979625578436 2.59979625578436 2.59979625578436 2.59979625578436 2.59979625578436 2.59979625578436 2.59979625578436 2.59979625578436 2.59979625578436 2.59979625578436 2.59979625578436 2.59979625578436 2.59979625578436 2.59979625578436 2.59979625578436 3.04794204847268 2.59979625578436 2.59979625578436 2.59979625578436 2.59979625578436 2.59979625578436 2.59979625578436 2.59979625578436 3.13708430358419 3.39541109862574 2.59979625578436 3.04948717202689 2.59979625578436 2.59979625578436 3.50018589828307 2.59979625578436 2.59979625578436 2.59979625578436 2.59979625578436 2.59979625578436 2.59979625578436 2.59979625578436 2.59979625578436 3.08920714372086 2.59979625578436 2.59979625578436 2.59979625578436 2.59979625578436 2.59979625578436 2.59979625578436 2.59979625578436 2.59979625578436 2.59979625578436 2.59979625578436 2.59979625578436 2.59979625578436 2.59979625578436 2.59979625578436 2.59979625578436 2.59979625578436 2.59979625578436 3.13589593959261 2.59979625578436 2.59979625578436 2.59979625578436 2.59979625578436 2.59979625578436 2.59979625578436 3.23993430627071 2.59979625578436 2.59979625578436 2.59979625578436 2.59979625578436 3.47284080734992 2.59979625578436 2.59979625578436 3.00594591942254 2.59979625578436 2.59979625578436 2.59979625578436 2.59979625578436 2.59979625578436 2.59979625578436 2.59979625578436 2.59979625578436 3.04937180421191 2.59979625578436 2.59979625578436 2.59979625578436 2.59979625578436 2.59979625578436 2.59979625578436 2.59979625578436 2.59979625578436 2.59979625578436 2.59979625578436 2.59979625578436 3.1553627006671 2.59979625578436 3.23608720942091 2.59979625578436 2.59979625578436 2.59979625578436 2.59979625578436 2.59979625578436 2.59979625578436 2.59979625578436 2.59979625578436 2.59979625578436 2.59979625578436 2.59979625578436 2.59979625578436 2.59979625578436 2.59979625578436 2.59979625578436 2.59979625578436 2.59979625578436 3.32444621738729 2.59979625578436 3.11545540883735 2.59979625578436 2.59979625578436 2.59979625578436 2.59979625578436 2.59979625578436 2.59979625578436 2.59979625578436 2.59979625578436 2.59979625578436 2.59979625578436 2.59979625578436 2.59979625578436 2.59979625578436 2.59979625578436 2.59979625578436 2.59979625578436 2.59979625578436 2.59979625578436 2.59979625578436 2.59979625578436 2.59979625578436 2.59979625578436 3.23124158278061 2.59979625578436 2.59979625578436 2.59979625578436 3.20753853820288 2.59979625578436 2.59979625578436 3.33697494199146 2.59979625578436 2.59979625578436 2.59979625578436 2.59979625578436 3.10937730926642 2.59979625578436 2.59979625578436 2.59979625578436 2.59979625578436 2.59979625578436 2.59979625578436 2.59979625578436 2.59979625578436 2.59979625578436 3.00173983477685 2.59979625578436 2.59979625578436 2.59979625578436 2.59979625578436 3.17161461745536 2.59979625578436 2.59979625578436 2.59979625578436 2.59979625578436 2.59979625578436 2.59979625578436 2.59979625578436 2.59979625578436 2.59979625578436 2.59979625578436 3.10040922476677 2.59979625578436 2.59979625578436 2.59979625578436 2.59979625578436 2.59979625578436 2.59979625578436 2.59979625578436 2.59979625578436 2.59979625578436 2.59979625578436 2.59979625578436 2.59979625578436 2.59979625578436 2.59979625578436 2.59979625578436 2.59979625578436 2.59979625578436 2.59979625578436 2.59979625578436 2.59979625578436 2.59979625578436 2.59979625578436 2.59979625578436 2.59979625578436 3.12478781716686 2.59979625578436 2.59979625578436 2.59979625578436 2.59979625578436 3.03412909987516 2.59979625578436 2.59979625578436 2.59979625578436 2.59979625578436 3.32636466370826 2.59979625578436 2.59979625578436 3.23836589690278 2.59979625578436 3.05399940778521 2.59979625578436 2.59979625578436 2.59979625578436 2.59979625578436 2.59979625578436 2.59979625578436 2.59979625578436 3.17254904508025 2.59979625578436 2.59979625578436 2.59979625578436 2.59979625578436 2.59979625578436 2.59979625578436 2.59979625578436 2.59979625578436 2.59979625578436 2.59979625578436 2.59979625578436 2.59979625578436 2.59979625578436 2.59979625578436 2.59979625578436 2.59979625578436 2.59979625578436 2.59979625578436 2.59979625578436 2.59979625578436 2.59979625578436 2.59979625578436 2.59979625578436 2.59979625578436 2.59979625578436 2.59979625578436 2.59979625578436 2.59979625578436 2.59979625578436 2.59979625578436 3.06980125949796 2.59979625578436 2.59979625578436 2.59979625578436 2.59979625578436 2.59979625578436 2.59979625578436 2.59979625578436 2.59979625578436 3.15183655154252 2.59979625578436 2.59979625578436 2.59979625578436 2.59979625578436 2.59979625578436 2.59979625578436 2.59979625578436 2.98900452407651 2.59979625578436 3.25257180805638 2.59979625578436 2.59979625578436 2.59979625578436 2.59979625578436 2.59979625578436 2.59979625578436 2.59979625578436 2.59979625578436 2.59979625578436 2.59979625578436 2.59979625578436 2.59979625578436 3.32729296405233 2.59979625578436 2.59979625578436 2.59979625578436 2.59979625578436 3.19378284176863 2.59979625578436 2.59979625578436 2.59979625578436 2.59979625578436 3.14301693326046 2.59979625578436 2.59979625578436 2.59979625578436 2.59979625578436 2.59979625578436 2.59979625578436 2.59979625578436 2.59979625578436 2.59979625578436 2.59979625578436 2.59979625578436 2.59979625578436 2.59979625578436 2.59979625578436 3.06152639500709 2.59979625578436 2.59979625578436 2.59979625578436 2.59979625578436 3.25835208647746 2.59979625578436 2.59979625578436 2.59979625578436 2.59979625578436 2.59979625578436 2.59979625578436 2.59979625578436 2.59979625578436 2.59979625578436 2.59979625578436 2.59979625578436 2.59979625578436 3.16483281905453 2.59979625578436 2.59979625578436 2.59979625578436 3.37561084007314 2.59979625578436 2.59979625578436 2.59979625578436 2.59979625578436 2.59979625578436 3.21916247304854 2.59979625578436 2.59979625578436 2.59979625578436 2.59979625578436 2.59979625578436 2.59979625578436 2.59979625578436 2.59979625578436 2.59979625578436 2.59979625578436 2.59979625578436 3.20487193917224 2.59979625578436 2.59979625578436 2.59979625578436 2.59979625578436 3.12984163088293 2.59979625578436 2.59979625578436 2.59979625578436
Manes.05G137800.v6.1 4.87763157489257 6.42256737763536 4.45109907922615 6.04507873886489 5.81073713884421 5.03776185045345 6.09998256513439 6.60746596500558 5.6739809620471 5.86970497867816 4.40746016255007 5.33587005012859 5.62448430970763 6.53438680259124 4.22385252669812 5.08880577725332 6.35791213798166 6.11852994097138 6.84507018434656 4.85754408369782 5.28443967054753 6.46378745354483 5.92194222349424 7.16373187356101 5.8523056114579 5.10186671006604 5.42887164882368 5.92810906740957 5.99499328515988 4.12552501601777 4.5283730152647 6.28686493272522 5.37075684083652 6.04501514367475 5.08223957366773 4.45346190826862 6.08986114033918 5.62538930851153 6.3712621832625 6.58579259449112 4.83701052737507 6.00752576384004 5.87474575643978 6.91276000341942 5.05540835480026 5.15571157025087 6.43812088725543 6.92055008500615 5.6195955471332 5.42656858919029 4.40405180009568 6.80616838845569 4.93357002818593 6.15956892819545 4.74975378487726 5.76368545858908 7.48102124151733 5.7841792225847 7.54093018828613 5.48840570381758 5.778259876571 6.56870753021332 6.59057865305236 6.83854735850463 5.19258066029564 5.37870782497597 6.81743890956209 6.24507025139674 6.87481921251406 5.24476201603039 4.92962653588821 6.56686612285793 5.75409702573675 5.8166066397783 5.37935167739317 5.92255545526363 6.39845974756137 7.17596315627363 6.21548384852929 5.80429337913624 4.7968654299255 7.10105909158695 6.86215345232082 6.17724734113936 5.30578874886431 4.93591418478946 7.18922581667363 6.70926120339549 5.81582313053667 6.18535300755521 4.68425405283074 7.12409801808218 6.00102052371852 6.05975502153597 5.6713578930303 7.22958421349644 4.3233763019834 5.63882431523234 5.24109402814499 5.90771611880815 3.6528856630646 5.0138747737394 6.42166224978176 6.38549578547859 6.38223026684978 5.50020731582758 4.91759694717717 6.68364758386327 5.87925847249669 4.62050350969342 4.70449734016419 4.44147761957035 7.07775289996914 6.08276542675421 5.67228931414433 5.45407893192555 4.94806827744185 6.51144638481041 6.92196977765252 4.85996026387229 4.8619601211783 4.70717873645428 6.03591348231561 6.1061974771169 5.65898473864825 5.43447441439284 4.56989291873397 6.40038237744276 5.74645839569592 6.72612457060064 4.11772764401266 5.85575232704764 6.68564044065357 6.57783641451463 4.6496055046137 6.33942551158958 4.84313677599369 6.37084725293909 6.57383138169719 5.62730228271736 8.42602114177837 4.78468425466052 6.61869444277243 5.05361537929958 6.35235961393807 5.34807502439149 4.90328896041169 6.79717819880089 5.22646370162413 4.9128248976036 5.09151756381241 4.54669478464301 6.29411798532213 5.67843856029751 6.95710572007912 8.24872623769332 4.70629492746221 5.62010039794437 6.08715326044307 6.62585900063337 4.97563962203249 4.44987617595313 6.1604404712474 5.31636433038985 4.99333551381934 4.86825777150921 6.13296996552185 7.05659942522342 2.59979625578436 6.86938538303297 8.14707773326708 5.38404533808316 7.35522158848978 5.33316251999173 6.37396309293961 8.23245825926239 4.21764253557019 6.6488311172912 5.53722106428796 2.59979625578436 5.06955847260268 4.5734501745752 6.82444277109036 6.70389867911298 6.30476806148298 6.67603434511137 4.58090563561855 6.39380425084477 4.2319048997389 6.1075735572272 4.95634211043092 6.0694482602792 4.98878158761952 6.50445618659742 5.68937729806476 6.46182207568973 6.81122304687562 4.97625927518158 6.35977983396785 5.55319895454043 6.33998221188941 6.35593618701114 5.16048036698325 6.73634281285336 5.75003011399106 6.13819221415385 6.34491010170603 5.60796738214114 7.05141236533088 5.25925036196169 6.21267208361313 6.79836621114763 5.24340462660184 7.22489385966701 7.18631987773055 6.67813918438837 5.32329287345725 4.54061048392527 5.19878403319461 6.72791809258306 5.78128125797787 5.19354892576236 4.9160672273339 6.22145101873924 5.95507061041374 6.25195972983183 7.20209221663999 3.87965913939567 6.93088482687172 6.26905359174456 6.93292769098031 7.90596816996343 6.369038727962 7.92181075748144 6.75231318431216 6.95299308920237 6.27858344506283 4.38500788950251 6.0788464743258 5.31306849356792 5.59037428742133 5.34242845075068 5.33781902370831 6.24784534370161 6.84478898528585 5.5633585768748 5.32708713590157 6.34305705508954 6.64787752983329 6.57065489170177 5.67946011568312 6.73419833558485 5.27175086068063 6.41251487106604 6.61529609502021 6.33791697140854 6.68309901941219 6.32242396762004 6.48916049386648 5.68929352953802 5.40433960799652 6.046568426254 4.94744357183592 5.74639722181119 4.92957170829763 5.35515139855255 6.36950381450047 5.67919821205406 7.87236932277941 7.30356121287299 5.82657192377324 5.47068402100565 5.33143633779909 6.08447210911265 5.9368020222693 4.56798345664267 5.21893858152738 2.59979625578436 6.5827345032325 6.64415300540957 6.44743964134383 6.6111608672419 4.63721884242882 5.44146762945377 7.536492842036 6.02709627299846 5.32298587446452 4.93176466354794 6.3971385543981 8.14679892758737 7.01190313444735 6.81302883978475 7.64545363765228 5.76616366984239 6.83948057428707 5.69756998520578 4.83514493949673 5.80520843551961 4.96508744380612 6.54077214751891 5.88772323070379 7.10831997148702 5.64500217333521 5.39683108559118 6.33000650429557 6.12764888565516 6.25532420730691 5.98899036570323 4.07496338303498 5.88066407441506 5.56578482155897 6.83182692838291 6.68848131648331 6.08713065178271 7.28948851761882 6.90997382676658 6.93241668067805 6.27264356444709 6.23586717741879 6.94291727952114 5.94651366381904 6.22106668790775 6.02168830906059 4.67217129169556 5.74975966138626 5.54982537828892 5.50880594996034 6.22606419294046 5.36416532655693 6.21295877688965 6.38685430163193 5.6508351967607 7.71836399231082 5.51068572922537 6.0838336985356 6.08632604076525 5.23113215646969 5.00397282728907 5.56088205227795 6.66108142048325 6.08594389074625 5.6412672651565 5.73466615395654 5.49529355336387 6.52597040793703 5.11044679887469 6.51487158452247 6.10051587168597 5.12968212333453 5.22192467566705 5.67544363695146 6.58072069380098 6.98023608605117 5.34511450514833 7.05605171043535 6.5064215719348 6.57522991685486 7.38101606035769 5.58427989430291 7.45963035249062 6.06576247569583 6.2431273751788 6.41639376964963 5.0552318266623 6.48609994276129 6.38561117908987 6.56065051673905 6.50166592855163 4.48683901945285 6.80645591614871 6.78693868582908 6.65398493699324 6.58111194724055 5.32482919703302 4.89617374717355 6.35444519534937 4.53131145575492 6.34964599106534 5.06629272049582 4.2955515528921 5.91993408482511 5.94575384348493 6.04853046890026 5.06000361588512 4.72483109627034 6.14757075761259 6.10787444427259 6.21736542100745 5.30858307015305 5.26862107747237 7.15957545119812 7.24525517345094 6.23196186795491 7.07849943099998 5.71823130767047 6.98807466479471 4.72108656800399 6.64528930530886 5.3912484894229 4.5478334376775 7.32833602116572 5.9390716388701 6.29657838756086 4.74065390858962 7.0299089937807 7.51733392930705 6.86428189797323 6.94519142909428 5.3727851811032 5.25595789345816 6.69747844499947 5.98408370264411 5.86584407872987 4.77017234404465 3.8866168499337 5.96706026029808 5.19049729913881 6.12580893797073 4.57883113128079 5.39760967875445 7.40888764803676 7.94675808301271 6.59740957585582 5.88184820060692 6.25479007310248 7.29651381235341 6.45532540073888 6.2987457853981 7.82611303422319 5.73494183397823 6.26225210712929 6.81530151780044 7.68590117047119 5.98700000243242 5.82685080042436 7.46490307891767 6.0859639007306 7.11562638142149 7.06697948351072 6.08621234955953 7.10535882252694 6.62231078766122 6.8798849620916 6.26931796058218 6.16548793045454 6.24751941883064 5.84517850205557 6.66312803560569 7.08664636256007 5.49958309777205 6.1553606684501 5.35206423178428 6.32223257908121 6.01529885491845 3.97383342333028 5.71382221825825 5.93477480379619 7.17099086356694 5.11239734598278 5.68721337388631 6.66245785123817 6.07436362062241 6.50379491251794 4.82046107892288 5.85462351626975 7.25176753780054 5.85857316097162 6.66963302043775 5.99982828857602 6.51601747755984 5.83356257861558 7.30495297112726 7.65422380603959 7.16647047457447 5.94841440706689 4.83875868955911 6.82641334323789 5.74462956046561 6.98150091416067 6.88417727575639 4.88995037311386 6.78500814683863 6.58059211532604 4.84774771012244 4.59837302260613 4.73821627230521 6.3811581025713 5.56989846336611 5.7444686150431 4.76505354445155 4.95232232106027 7.73092875457406 6.19655567038392 6.59126920566802 6.95645635879969 5.7660401630188 6.80406955164589 5.97847244336911 6.51241770475887 7.84229044349077 6.82310358469509 7.33925312797618 7.69881313868626 6.12996535402187 7.23096567658829 4.93530479823269 5.87523961903278 5.75020795871262 6.48356053181263 5.21793535304152 4.00782792271081 6.33017182947424 5.14360001140093 6.01486700498083 5.93570719340327 3.96073882320318 6.10091672459731 5.30960329743712 4.88165330955678 4.84881126106794 5.4310706414243 6.037801838218 5.72643101141824 6.61937043169062 6.74638505391431 6.85283553599906 6.30704743838417 7.15330703500232 6.14171526302465 7.55994656956936 5.00060293765577 6.69276364505718 6.69800141598131 6.48273689307049 7.38923910631209 4.6323651199473 6.12545474326173 5.54589190391676 6.56074688640997 6.79625702478402 3.96259276784423 7.06218547369875 5.67334345053647 6.7066336218019 6.68294784640379 5.03445823262702 6.93621998168959 4.50682894521461 6.271740539335 6.76102744107251 5.47729734463817 6.76537836981539 5.6018434710787 6.68976845034434 5.06881834336726 4.67729223284759 6.94288912025948 6.23066646786948 6.96505129996409 6.49826722683311 5.07723139479167 6.46302741061634 5.25464658320583 6.80915006605204 5.67407313883603 5.43172200378374 6.32008558872419 8.06102523211692 7.57197880039649 7.5851753815339 6.97472728009102 5.97559541603718 7.13150674519524 6.67876538008923 7.52984340078248 6.49440626924582 5.70910534711603 8.01077838529928 5.30260779735618 6.55418430421086 6.64285884907456 6.49315983229598 8.02010522591717 7.74451387479099 5.84780892090932 6.55024090003223 6.7381054340646 6.69939756039824 8.18504317157965 7.26136937145213 7.19974887497093 5.43603737380098 7.17788948428135 6.07709679550552 7.19397286822151 5.68512427494034 4.6930636712557 7.68780431872651 6.09594655820543 5.81831550850501 4.93567808618181 6.5303575367736 8.08574964133588 6.53218530051846 8.37449052961149 6.428060860236 4.76805073480862 7.54810603689711 5.91151368049353 5.75833259893489 5.16023659298614 5.13848057168525 6.01069227725908 5.73433392692731 5.95794417518955 5.35141036978492 5.66231680225101 6.26497647261464 7.38961423536682 7.41275985748871 8.06167438178278 5.80730785479049 6.58454366324268 6.87705124959765 6.27327575134763 6.15774639204299 6.66752785802037 6.8576167369062 6.34042247958249 6.75468269918575 6.85063347674467 5.93444760293407 8.50252902073913 7.48332128164863 7.89592306602104 6.89223221562673 6.57397310205948 6.83227389303745 6.03754579994022 6.69501290906518 6.24874346490347 6.55992842565038 8.12397943433531 7.75478958213069 7.70933817240395 7.42411041629003 6.940359209335 8.00733929697775 8.28960142193917 8.59536586662113 7.37755951878505 6.29989386274418 8.2360134713718 6.53898097606469 7.25035158437445 8.27662853137451 6.7900057274329 7.40703718308614 7.42153546528098 7.48540128544738 8.46200240454145 7.49850966632625 5.71981904782567 7.29865060988893 6.60177400610331 7.32485232768314 5.67347101344785 6.77422344556431 8.95584091518128 5.80358716664699 5.91989949106629 6.35291467035977 5.35110575960421 7.24937919524501 5.64790355379902 6.456784567964 5.2864462273034 4.7331957774367 6.37994031932874 6.33356024137901 5.57439529115426 5.20045087870417 3.82878776866292 6.56008097854435 5.48840179658794 6.26499109515206 6.17064995199924 8.20705737469719 6.74888796903141 7.64801444456587 7.96378734329518 7.18369547595001 5.3448796809337 7.19668447614306 6.03300895156805 6.15520832475269 6.07097327825048 4.85773496758135 6.43760308817778 6.4227603299184 6.89546034481988 8.63869625022675 6.24082616970206 8.15233323264851 7.05319190465967 6.90358055903773 7.86595756496208 4.24449899561922 6.8736979167608 5.66832304480571 7.23550740014717 4.20932291959874 5.15598402177387 7.84209354872607 6.24605408112802 5.72359857772154 7.2550034920565 5.24610330164727 6.05626694386269 5.9615827641506 5.71238835374078 5.33095886479565 4.75082618638622 6.06043276721453 6.4150860756691 7.26124134920945 8.23114526699589 5.94115471654609 7.2457656733524 7.60195240972242 8.27413258062222 6.30370916019861 4.42062776523933 5.80859816659081 2.59979625578436 6.33917552730118 6.05711048692326 4.27022717714372 6.664575771405 6.56895594570832 6.18406557419001 5.72450053502474 5.62033430242117 7.10205233198005 6.47040845928692 6.96155075798114 6.01441306225123 5.4170509182054 7.07779006577413 6.8058648173171 8.56900903174344 8.05147181355254 5.42672866720975 8.06815664622279 6.10196981463483 8.11842835436327 6.51276295670189 7.70797257527939
Manes.05G137900.v6.1 7.36195021559247 5.48022326878392 4.84843749469199 3.75038115458394 3.59768416077194 7.81335214771808 5.61681671340792 5.38018260752825 5.02792158047711 4.16194926516013 6.24819538529231 4.99911688241006 4.42515069574572 4.22337503517072 4.34706556850732 7.52974959246013 5.72679839543229 5.68606726210345 4.40967754955672 5.5735522475816 7.95867686239622 6.26152470026569 6.21057371469744 4.10739775889812 5.25681764186681 6.93590977466812 4.78832368343391 3.45517244682011 4.41131441014984 4.20065406829824 8.15584188911056 5.96020808773606 5.43836735255108 4.78383563557081 4.87364013284942 8.0082503051934 4.94075528579631 4.72089113306866 6.34756039124452 4.18385862921231 8.31993480697764 5.70991806927921 5.65447470752057 4.01013362095992 4.90472248966492 8.17773497672572 5.34096822200716 5.52175530055496 3.96855627745452 4.80756036272267 8.50786549796744 6.45005091062877 5.99815483965861 4.43652851339569 3.96778331297524 8.33653133193425 5.83888257464929 5.63159617395706 6.07908036173307 4.3702824211595 6.69674382205962 5.41516218472368 5.31895896678369 6.32364397525139 4.90624234874243 8.76624012691313 5.6005795265845 5.96071256146123 4.6947690030737 5.02583408459124 8.22854416051508 5.88575907397275 5.60865923371367 6.15908029961009 6.1775680108337 9.01530564008657 6.64049249299874 5.76679262751958 4.44874851154745 5.08818179585432 7.78232715207165 6.23910285806257 4.92862203270793 4.21785574671198 3.80444180087026 7.63211007499392 4.92241896716896 5.64476044238064 4.90571879182348 4.70846139185161 8.12806920402528 5.52016016370752 5.28438822129857 5.15706797165898 5.6713578930303 4.75928685173913 6.59837198242738 5.25447426805253 5.52856078494062 4.39935619453713 3.91555449463592 7.57081770411413 5.43731015978404 5.7852088922472 5.12862405186618 4.48029013226835 6.59591406230755 4.8612462307099 4.47121598523062 3.12799011821841 4.82690265699621 7.46464555348013 4.25803208930657 4.31245819589986 2.59979625578436 4.40903198082104 8.7560100219319 5.55723687094688 5.93921113936781 4.35230567133016 4.78718987607328 7.66382540033121 5.53576787664512 5.49507066963895 4.80175732792739 4.1476088071998 7.08062836923451 5.81403001983611 4.73248058554761 4.78977681543544 4.46004151807938 9.19293353325317 6.01560502028137 6.45529110392898 5.21435738468832 4.39505529182034 9.20338612786813 6.61270168109232 5.62056415788858 5.21407350889119 3.65453234745754 9.26996677583781 6.2157942166536 5.74435573999776 5.31527462798214 4.73203844039917 8.24840670134179 5.17447543188452 5.48646356428594 5.63881424190592 4.26548708096564 9.0626387618805 6.64908244243687 6.15620592678667 5.00255926748439 4.68731448629932 8.04080620440378 5.50269418845791 6.02921104350108 4.62144060856605 4.24616011034871 8.05167983942444 5.2865750132956 5.38851546640521 3.5701883979893 3.93594943360165 8.77240755410519 6.4248942464455 8.15816518238053 5.02125574632766 4.84182586886346 8.61078475524378 6.47998776568866 5.97224298357896 5.40382217484145 5.05442107645505 7.28213503944743 5.50805568965526 5.24155091732783 2.59979625578436 3.91453850042518 7.70495723468564 6.44814246528922 5.60660607340246 4.79589521528181 4.9475597257706 9.17311934897158 4.7427813700884 4.81033908584573 4.10030127978829 4.29147465504473 5.9289559725134 8.99344812788133 5.97978267290735 6.2497910252887 4.94321489516073 4.15792746763255 9.29392999500869 6.62410091775959 6.68024908698639 5.16656377922022 4.96518797329756 9.64308824388048 6.36399484759371 6.3903285899522 5.75539634329752 5.22537772712176 9.84950577448682 5.17760431951437 6.11099597149272 4.85150998125175 4.81003515010618 9.08647917677826 6.46543186837281 6.50839252343507 5.19925324152815 4.98472996125095 9.12767857812415 6.39629973824018 5.66655740737935 4.99573322690637 4.58499459738586 8.73848253100897 5.99166770589816 6.91531114623645 4.93423773241194 6.99853461601431 10.1034083824982 6.22104387466086 6.25241425036682 5.60045451128148 4.4181464690562 9.41428357281858 6.85577758421152 6.41661683141575 4.85723643213074 5.25916209610288 8.25622262318123 4.37322352911445 6.13951813935191 5.15538343253632 4.63308609036241 8.69601938919001 5.53906078954149 6.31689348892303 4.34679367264773 4.81664226026215 8.80687761074147 5.40458462765106 6.58016988538035 5.22577534676934 5.16817678355568 8.65584013247049 5.03466505919278 5.91271821185763 4.58272928076518 5.83224570338506 8.06658375676806 4.96028920031207 6.49396463239148 4.40260246420216 4.70986545303189 8.51739052151762 4.63978146660596 5.53605516054673 4.35707978592252 4.45712936084094 8.78296461286902 6.35017255248571 6.32299426875274 4.6427185525974 5.15043897757262 7.54106211481814 5.86098796666506 5.35532914250809 4.10596078426959 4.95293732089763 7.11875257968409 8.40772190100284 5.98139141240454 6.75348376628966 5.34821551587359 4.9479733508788 8.69180702777285 5.66276854676221 5.8771818808957 5.13874190871012 5.21077807917952 9.0634556982867 6.61547700198225 7.00082482675798 4.86903229481366 5.18610910404754 8.26976589135855 5.35932526290634 6.16532687554439 5.0509558745489 5.30062987726126 8.69606391901779 5.28690946185694 5.91791051185467 5.16302777744711 4.5798457793541 7.70983296474321 5.46831047219981 5.90519074784425 4.55523413143383 5.57386182915916 7.01464703774449 5.45204231215883 5.65825668898224 5.40375627320575 5.07666512587529 8.66088843612985 6.5433869609075 5.8255384571409 5.18655811817783 5.60221452529057 8.38550623346518 5.24794782021248 5.84419410200926 5.1682127294892 5.31782446940878 7.98676550419181 5.86035540340179 6.19828696350345 4.87811303464614 5.3478837361612 8.64913979272113 6.64236592245313 5.47665470422479 5.33452161143186 7.17295988287586 9.68956581970873 6.09747229105544 6.94036727620981 5.71052502428801 5.37596199762962 8.5137267578128 6.05892221297907 5.96998045830246 5.20192304598811 5.10744447735862 9.73777894721911 6.33033592979181 5.95377613832212 4.99972583596292 5.13150853874991 9.06477059558915 6.5264865949245 5.67544363695146 5.34648937185782 5.09239955356119 9.2250737587241 6.81151349756839 6.31726627177849 6.01446760393082 4.8557303128943 7.4244539802217 5.63448787926858 6.92681440783805 5.32260002509511 4.8121935939729 9.81584023493684 6.01768041291556 6.28723870838537 5.12582017815276 5.3611763960014 8.36508147305826 6.37632289355966 5.7212342748889 5.14331527086469 5.0196571901214 3.87502020477479 9.37626426053391 5.66652109026607 5.58975441273583 4.35721073248405 4.68245599163185 8.67881724250803 5.07893968465342 5.31600308968472 5.96006950124458 3.47693337962058 8.56894509196779 5.57310024537067 5.96668040806205 4.17253446580408 5.38061496569882 8.43543498530722 6.0153119892465 5.53260901940399 4.57535718321157 5.98784590099395 9.89083472347328 4.4569336025263 5.36702747770151 4.62190259902312 4.53951708861522 9.06213415297702 6.76764715406524 6.43365085367464 5.55314861513865 5.70032015119992 8.40943411699314 7.22490958943582 7.05152089408297 5.59992915049499 4.53972037080022 9.56296818471839 5.29246820410621 5.9689331638567 5.03565196054286 4.34635789703903 9.2908154377452 6.0653792186463 6.33287216610292 4.96637041654601 6.0365855389873 9.52801081775403 6.57755861699626 6.30105330389436 5.23338113763172 6.13078746133317 8.51062699169689 6.32628729463205 6.84558975886996 4.62391710756955 5.83902407583514 8.73871823821548 6.824579862952 7.37831460128734 5.19687634803607 5.53274317337693 9.12138378883693 6.54127778919417 6.95204895885288 4.71335683290848 4.52779995208675 9.50977320730048 6.47077114524698 6.65007163782543 5.21693408722739 5.54471101299358 9.98010631309449 7.30187853418432 6.00282813260637 4.55538367608877 3.94233965432729 8.1770440624334 7.05692830843935 6.58486817831632 5.28487201829125 5.46822226032446 8.78574084423921 6.64667802028935 6.85780578067894 3.83280511350536 4.32915166980511 9.11820587278523 5.4775367249338 6.33666031110728 4.73039417858898 4.77925593147348 9.11980858378255 6.26044753814274 7.22836302541059 4.46627683575846 5.99982828857602 5.84368823259484 8.20366226613449 6.25649839623185 5.89514325328417 4.85977035884198 3.80524347386518 8.0620701086242 6.50168172960347 4.62618026646727 5.21914161800653 5.1661882040696 8.36646673973708 5.37492605879126 5.18200176436356 3.91357261789756 4.23005607018912 8.53424077808124 2.59979625578436 4.83891002173598 4.361798371154 3.92364767085971 7.63970253635452 5.69089978345558 5.22918308567657 4.87357273799771 3.99708007539002 8.3568646741335 7.04510909425501 6.44613493450852 4.70334365877446 6.35847374882386 6.93973854310937 5.73682320583497 5.7448958656304 3.79223580108878 4.45332118908992 8.673102343224 6.18516282916507 5.90568090676753 3.88481103793489 4.16865479216571 7.52141299769175 5.27391462856464 5.14360001140093 4.97799545079946 5.13186527749951 8.88772744751751 5.00691592987976 5.83337632444313 3.22666753937026 4.04605795159376 8.62900084062651 5.85828789399669 5.80282982393443 3.77143903312147 5.10869285614104 8.57647409202748 7.15530904524892 6.02440286008289 3.79771147640099 5.03744307955411 9.29727921457361 6.23361786265929 6.39853634644327 4.32205665317129 5.94798111007429 9.25336303849013 5.47406362670899 6.15066824629092 3.91977688023099 4.33081415185274 8.16423608512369 5.78293337248921 5.82696588920199 4.61358580951662 3.95146937110568 8.07824913715657 5.24897195430665 6.20014482971485 4.39882080243722 4.22619283430407 8.59719409790214 6.33105456146128 6.19136664354199 5.12249714896706 4.09506613828693 7.87442304692608 5.77530068134491 5.4896470830341 4.8386309382834 4.74942865197568 8.7295599032442 5.74083248523482 5.59154076947133 4.57744941550045 4.55708201951605 5.19930466628483 8.21785922820746 5.62212831337042 6.28485065343938 5.48988356342897 5.20273776586975 7.71727980797406 6.95579822489704 5.59172108427449 5.64084735972222 4.56337815193659 7.4624736122383 4.07673701690803 4.36625372078749 3.67117148881194 3.93578000728084 7.99726976217909 5.60244282752712 5.96590970737656 5.42677489144597 5.44862969816859 7.65738551663766 5.54789846464464 4.86149431091081 4.45242969960317 4.63221355153697 7.58947157529531 4.49284266001779 5.43815669606229 3.90720832049848 4.03322107445089 7.66809826573463 4.86145621562881 5.27693284972004 4.15474639527272 8.08915686664916 8.87687842471508 5.97683146140101 6.13508376286622 5.02498384615689 5.49193278045108 8.02370642799979 4.51790326001215 5.70731187283562 3.83756148430802 3.60798097877415 8.67235718340199 5.34763235940942 5.78337017512225 4.92975949871779 4.50422311865572 8.83313760438236 7.1536075581911 6.85374689835916 5.20269593081994 5.55477609625059 7.71033219197056 5.81003854922614 6.64746793741837 4.17096964746959 4.98450802133775 5.34673378255592 5.21631662540804 4.62703701216278 4.34408491439851 4.98574003949392 8.51249534170002 5.2022045667076 6.15861322155336 5.4698401166578 5.35547279079301 8.71569172862238 6.89331041496036 6.03754579994022 4.76748184883949 5.09239089926587 8.65489571591383 5.69004887671975 6.41427216950495 5.68783797252025 5.51558490772681 7.6783559213301 6.23918900743123 6.52148473395513 5.66813901882745 4.95185978795537 7.92598718696067 6.270658859191 6.05671158031944 4.88747072690904 4.60854565494097 6.87862413472728 7.02462233207882 6.02956031447649 5.2310437681509 5.47539384803193 6.12926946258684 7.88577304473953 5.31325497755726 5.58342455002664 4.88266953146706 3.87399547710154 7.98355811947331 5.40642426401215 5.9363630660042 3.86703329578952 4.96079839691893 6.37702767358052 4.46235357083652 4.49601149518131 3.68940288429935 4.57332627319067 7.92749266424852 5.36522587011199 5.13212159175988 4.10881848446767 4.97602351459531 7.72449434125903 5.68143606114743 4.89641059861045 4.31057952550725 5.37325073172936 7.97067576735065 7.66875988261128 5.13117099851941 5.50035941480492 4.63741121392702 7.98725362119856 6.10468846369039 6.24782612699316 4.63056285499164 5.35652966271457 8.25559272779297 5.56297103537732 6.06289997959186 4.62392789488397 4.88070053254459 7.97568996518248 6.29878511251759 6.77695983126032 5.66757816394811 5.01035729891254 8.5169408483044 4.6232287927226 5.12381524824965 4.53336521219959 4.48734180026031 8.7776969369405 5.13945296848105 6.66858572179047 4.4309529457229 4.8548940236812 7.37098183665594 5.65242356476907 6.38725610925716 4.85281783325322 4.33666431682048 8.04846661199248 6.86702914458364 5.1726818085254 4.80997848190018 4.73614417237419 8.55653811900798 6.51822887338626 6.66841617604985 5.56735568768388 5.5056596158314 7.60613257026908 4.70875364888848 6.43789717432484 4.37086092292113 4.56976931004433 8.27266095305012 5.62639973788788 4.98951246228073 4.03854513884636 4.74293612090334 8.75730518839623 6.54954822931188 6.14781002567253 3.92702060530145 4.75037316753336 8.52683416593671 5.80123590492917 6.33843383940729 5.51456485254429 5.52162409527004 8.94120264723676 5.9113993404502 5.26591650696371 4.55338520430357 4.13235604136307 5.90629018498264
Manes.05G138000.v6.1 3.36893467607003 4.12294770149171 3.20665085371097 4.18887900541116 4.49610573425592 2.59979625578436 3.15816018115106 4.92632420510617 3.49376837325421 2.59979625578436 3.23734708650533 3.36600946521298 4.01598277474177 4.54430539374415 3.18275097244238 2.59979625578436 3.65499577699941 3.80123086013542 2.59979625578436 3.52689480351742 2.59979625578436 2.59979625578436 7.31494360989102 2.59979625578436 3.14413877371066 3.79014938861514 3.3913280554543 2.59979625578436 3.78836439742839 3.64219309454911 2.59979625578436 3.2385184270877 6.26283008565347 3.7670251772444 2.59979625578436 3.16878379002956 2.59979625578436 3.21447733758373 3.91152548879852 2.59979625578436 2.59979625578436 2.59979625578436 2.59979625578436 2.59979625578436 3.19842031549437 2.59979625578436 2.59979625578436 5.81014581892434 2.59979625578436 3.26766221655289 3.47693513194931 3.88459432025187 2.59979625578436 3.706016707092 3.58452961246909 2.59979625578436 3.1130976494983 7.25708758120748 3.24813913044745 3.14040437654277 3.52062149520576 3.51922507660927 4.20504956737304 5.50880681331723 2.59979625578436 3.36272545837779 2.59979625578436 6.98630821375758 2.59979625578436 3.52675278103515 2.59979625578436 2.59979625578436 5.7308798036939 2.59979625578436 2.59979625578436 2.59979625578436 3.85003373410979 5.42800298362422 2.59979625578436 2.59979625578436 2.59979625578436 3.23212901003371 3.58373104766204 2.59979625578436 2.59979625578436 2.59979625578436 2.59979625578436 3.50982048758402 3.1906912113914 3.34481372870052 2.59979625578436 2.59979625578436 3.60878346568707 4.25890484713112 2.59979625578436 3.17011221737183 3.00717831127145 4.2049777930969 2.59979625578436 3.03824441707797 3.42255166707302 2.59979625578436 4.94360026004954 2.59979625578436 2.59979625578436 3.11766270619839 2.59979625578436 5.07326277033825 4.47121598523062 3.75626826634345 3.96557275266778 3.56627389150152 3.59113839217665 3.55255446331805 2.59979625578436 2.59979625578436 3.13082777262013 3.097772256188 6.52120061355878 2.59979625578436 2.59979625578436 2.59979625578436 3.58225755805724 3.58497213633413 3.55495551510956 3.52116708325194 2.59979625578436 3.46370293381128 2.59979625578436 2.59979625578436 3.8983952692516 2.59979625578436 3.69248065330769 4.4393441813314 2.59979625578436 2.59979625578436 2.59979625578436 2.59979625578436 5.08281267484733 3.70176467234202 3.13589789482968 3.1779458868114 2.59979625578436 2.59979625578436 3.10567645987634 2.59979625578436 3.16768203400873 4.1145107302262 2.59979625578436 2.59979625578436 3.41833297366157 3.41194443992594 3.57958220175784 3.30425500275403 4.08636883725555 3.26459823700284 3.13846362547094 4.3225880930027 5.5392217879015 3.61183965644603 2.59979625578436 3.04070355142447 3.65284149238591 3.07587858392687 3.39695909782473 2.59979625578436 3.45050421449097 3.97782670099057 2.59979625578436 3.31819734655646 3.73666685613292 2.59979625578436 3.34034589785326 2.59979625578436 3.59998890923774 3.06457845309048 2.59979625578436 3.61197994694732 7.02007298690903 2.59979625578436 2.59979625578436 2.59979625578436 2.59979625578436 6.25421094648331 3.88584882300178 3.50938787220478 2.59979625578436 3.04936763595227 2.59979625578436 3.86444963756607 2.59979625578436 2.59979625578436 2.59979625578436 3.22221931818771 2.59979625578436 2.59979625578436 2.59979625578436 2.59979625578436 3.32529133428012 6.02749671601403 2.59979625578436 2.59979625578436 3.39679534912207 3.04772504160026 3.32619170863699 3.72392832156688 2.59979625578436 2.59979625578436 3.53544658893668 2.59979625578436 3.19875009976656 2.59979625578436 2.59979625578436 3.54788813065337 3.48736179688901 2.59979625578436 2.59979625578436 3.3545076278657 4.54549579850851 3.20006221402401 2.59979625578436 3.27218266265049 2.59979625578436 2.59979625578436 7.44232327576018 3.16305146276653 2.59979625578436 2.59979625578436 2.59979625578436 6.99325570274337 3.71753787324902 2.59979625578436 2.59979625578436 2.59979625578436 3.66084073289557 2.59979625578436 2.59979625578436 3.61980732414009 3.76171483623071 6.86063603909381 2.59979625578436 2.59979625578436 3.26181179846843 3.26876126171489 2.59979625578436 3.13246240288098 3.40319810354056 2.59979625578436 3.12024369940562 4.89135785103517 2.59979625578436 2.59979625578436 2.59979625578436 3.08092639916607 7.18860262489738 3.61792181462924 2.59979625578436 3.18760828080912 2.59979625578436 5.60334444104726 3.84261796704847 2.59979625578436 3.19556340470997 3.23387456029662 6.30556853990426 3.61488002674324 2.59979625578436 2.59979625578436 3.13449354499906 3.415894803482 3.22228357111191 3.09404548459673 3.36821729632826 3.49534980656046 6.2645368162829 3.53348012249341 2.59979625578436 2.59979625578436 2.59979625578436 3.05198833785288 4.11617595338912 2.59979625578436 3.16701465435691 3.58284287608087 3.41008409776741 4.02104746559703 4.08487932790163 2.59979625578436 3.10157727781174 3.07327005296684 2.59979625578436 3.06398032907695 3.83026908218474 2.59979625578436 3.34567679932435 5.90357208182452 2.59979625578436 3.2892755442546 3.6017145150622 4.86754383751462 5.16517103855243 3.12883395539949 2.59979625578436 2.59979625578436 3.16495280147876 3.45643796967227 3.66435385101226 3.73104172527703 3.22373713132186 3.14562636105081 3.60867516167484 3.67878321099794 3.6214246845648 3.19442034293909 3.24569782192461 4.81606829046079 3.4222802704751 3.45416095825858 3.51092040624305 3.16981088905528 4.59603085229524 2.59979625578436 3.17865863106762 2.59979625578436 2.59979625578436 8.27851894506693 4.34287252424225 3.56398633747989 3.20150989367274 5.87988704928227 4.4911879635743 3.36930499807517 6.28297791613009 2.59979625578436 5.41211405594826 6.40135649448271 4.61419133982633 3.3839879457408 3.35678698172305 3.09304328024829 3.36241783843061 2.59979625578436 3.13261469345293 2.59979625578436 3.57990205239251 6.46358457163122 3.68918697738608 3.06942971940629 3.43349796729455 3.52058092152185 6.24171859656764 3.58629929128869 3.3860634446461 3.45245990967003 3.58791938660392 6.03892396776239 2.59979625578436 3.06075262526231 3.6817973704571 4.02181314734147 4.06457928231028 3.68598495281727 4.07510579644176 2.59979625578436 3.20913638165412 4.51384744008931 3.3307332458249 2.59979625578436 2.59979625578436 3.55926868756829 3.21036400817574 3.63148108676377 3.3738486396907 3.68707305654287 3.66154325580684 3.44837432885348 7.75354622958929 3.87848045794075 2.59979625578436 3.44977478267563 2.59979625578436 3.54296666098036 3.50011492906526 3.11136320296335 2.59979625578436 4.14801655978258 3.19947538049542 3.62289993070695 3.07415123844217 2.59979625578436 2.59979625578436 6.350357264757 3.86536555370485 2.59979625578436 2.59979625578436 2.59979625578436 6.34217514444736 3.4929316787057 2.59979625578436 2.59979625578436 2.59979625578436 3.37221118168512 3.29247100215013 4.12006781414502 2.59979625578436 2.59979625578436 3.66411922568851 2.59979625578436 2.59979625578436 3.14391809079161 3.27040979766199 2.59979625578436 4.55307491699115 3.67676263160891 2.59979625578436 3.09756767139413 5.3036236592755 2.59979625578436 2.59979625578436 2.59979625578436 3.04961902926352 3.88098045586475 2.59979625578436 2.59979625578436 3.48869614937631 4.6650759541454 3.63524919302644 3.69410504494913 3.44261754966494 2.59979625578436 4.51875169953631 4.66778897181716 3.41065588623846 3.21735999960508 2.59979625578436 3.85015556044826 3.8603873958249 2.59979625578436 4.01002037216815 2.59979625578436 3.30569620533089 3.84060021691919 2.59979625578436 3.19302232415317 2.59979625578436 2.59979625578436 5.62930455399446 2.59979625578436 2.59979625578436 3.53900214202384 2.59979625578436 3.53416582521799 3.82410692028373 3.05578649445254 2.59979625578436 2.59979625578436 3.75105557019103 3.3258524402005 3.07142817417063 3.19755199553219 2.59979625578436 6.10031090335883 3.62020523057581 3.59990066596305 2.59979625578436 2.59979625578436 4.4520454312414 2.59979625578436 2.59979625578436 7.22603522341258 3.62276432158505 4.63024924495508 3.87508178928827 4.06576216325702 3.37519338652555 3.56963630029071 3.22831015235155 2.59979625578436 4.03676928184094 2.59979625578436 3.73493837918575 3.5895004728487 4.21247218570644 4.18418373961629 3.09344190010374 2.59979625578436 6.3811581025713 3.9077996289514 4.02261877200762 3.11516147797062 2.59979625578436 3.69415845135935 2.59979625578436 3.8723514461441 2.59979625578436 3.78116077740132 3.43651712881194 2.59979625578436 3.16980602888094 3.44342650184341 2.59979625578436 3.17435855558807 3.33126977399767 2.59979625578436 3.50321857761277 3.1505585915272 2.59979625578436 5.07640998363788 2.59979625578436 2.59979625578436 3.32444621738729 4.18568621968805 6.08618198865774 4.06932102243263 3.13899408145671 2.59979625578436 3.67543192090741 4.09501617285911 3.82616644787739 3.71169974230701 3.67724799383265 4.2178230050721 4.22405587649224 3.1975645660093 2.59979625578436 2.59979625578436 2.59979625578436 3.46202811036683 2.59979625578436 3.61372050619766 2.59979625578436 3.39133175835895 3.93089668139833 2.59979625578436 2.59979625578436 3.67704188197736 3.85085213849157 2.59979625578436 2.59979625578436 4.24147142930584 2.59979625578436 3.10526400266323 3.12386348523869 2.59979625578436 3.04131369721671 3.17879938663296 3.11791344840348 6.10654511077497 4.58393265031517 2.59979625578436 2.59979625578436 2.59979625578436 6.69230086874941 3.68589768394911 2.59979625578436 2.59979625578436 2.97688219355799 6.1162947345805 3.33659959047805 3.42095857459416 3.21960951687133 3.13403103541172 6.68980618711457 3.90578045158673 2.59979625578436 3.02196137564689 2.59979625578436 3.32081634279933 4.46248781686641 3.45055086810467 3.52334337481004 3.1839706467237 2.59979625578436 6.04714775127529 3.63802504669685 3.45229135332417 3.37185434725751 2.59979625578436 3.66051916203669 4.50829527138142 3.8027405824871 2.59979625578436 3.10783858502086 4.13867381216694 3.1066138352018 2.59979625578436 3.759045560907 3.74853439818929 4.03002389559341 3.19337031441694 3.25879465846468 3.22155548070353 3.64747897367087 4.12243230657783 3.53953527174762 3.78528617484139 3.39636938341973 3.60043099403342 6.98966893536351 3.82615027806396 3.37424946298459 2.59979625578436 3.64429143936982 4.04842863366392 2.59979625578436 2.59979625578436 2.59979625578436 3.67706499324602 4.93309041737004 3.83756148430802 3.3197901182369 3.6888404671252 3.52897576788513 6.11158630720306 3.95490085823409 3.36404641342157 2.59979625578436 2.59979625578436 2.59979625578436 3.20178576582288 2.59979625578436 2.59979625578436 3.29612907983554 2.59979625578436 3.81116212660665 3.81971259407091 2.59979625578436 5.21631662540804 3.41956127694051 3.24925207574573 2.59979625578436 2.59979625578436 2.59979625578436 5.10096651016756 3.34444953840647 2.59979625578436 2.59979625578436 3.58630416979131 2.59979625578436 3.36223058634014 2.59979625578436 2.59979625578436 3.649182354296 3.23562971642821 3.34910464508202 2.59979625578436 2.59979625578436 2.59979625578436 4.03974231646601 3.41195457515195 2.59979625578436 2.59979625578436 2.59979625578436 4.71826804110652 2.59979625578436 2.59979625578436 3.18142001825098 2.59979625578436 3.3686302546408 3.49341508298152 2.59979625578436 2.59979625578436 2.59979625578436 3.45570349174585 5.06111020858059 3.45454556694801 3.09477353892355 3.71625096344658 3.20273864989596 5.70756992343517 3.34681157322541 3.06332944846279 3.18764437601324 3.60270343651545 3.06479868293381 2.59979625578436 4.2087000044985 3.62172014672093 4.32811009742049 3.41735742232595 2.59979625578436 3.35723464221939 2.59979625578436 3.56247340105491 6.1585897054608 4.8646801284605 2.59979625578436 2.59979625578436 5.43284111539091 4.88965839170013 2.59979625578436 3.14928056722215 2.59979625578436 3.58035369690722 8.28958524331172 3.73144554285709 4.64669143697385 2.59979625578436 3.48287750794055 5.78062616966764 3.7584247049036 2.59979625578436 3.13790827944038 3.56630584808651 5.13273878154362 4.20404627355598 2.59979625578436 3.36674922290519 4.11977767050385 3.51193450945408 3.22256664660478 3.84185510846805 2.59979625578436 3.2235071789958 3.95822354543782 2.59979625578436 2.59979625578436 2.59979625578436 2.59979625578436 7.2588551125485 3.12751666884428 2.59979625578436 2.59979625578436 4.03289231421822 3.24895042512516 3.54924495500164 2.59979625578436 2.59979625578436 3.1964791051938 3.12439282256448 2.59979625578436 3.37561084007314 4.06154927376561 3.22145036302252 2.59979625578436 3.4309770644687 3.32166868968202 2.59979625578436 4.06648078862801 3.28340384350047 3.78979541414061 2.59979625578436 3.23170429409391 3.66929908841205 6.40715714207048 2.59979625578436 2.59979625578436 2.59979625578436 2.59979625578436 4.28021970903645 2.59979625578436 2.59979625578436 3.51213099311162 3.42867474697291 7.19729325282203 3.27693951010367 3.31064883422489 3.12790887429037
Manes.05G138100.v6.1 3.53645259620206 4.12294770149171 3.45191887297824 4.61114732812274 3.84804716680082 4.47952579425886 4.02736728603004 3.82956472952542 3.68641773527526 3.263295019147 3.37755019900241 4.42634021840582 3.48816860543824 3.44305187794855 3.41879698969261 5.04793699276188 5.67921202617555 4.25595750004627 3.75141957250998 2.59979625578436 5.15169541146923 3.25601641733816 3.96294581259982 3.6480409594847 3.36517982117798 3.29982034827609 4.73597883932574 3.79297901267061 4.23901665491107 3.34471773959398 3.76602521169168 5.53467702735412 2.59979625578436 4.3808250339591 3.14570398518928 4.14470553320777 4.84530951934796 3.21447733758373 3.74501690071293 2.59979625578436 4.83701052737507 5.49549039915278 3.88392636584803 4.01013362095992 2.59979625578436 5.01519992195741 4.85603281618567 4.34612452915929 4.13694463208271 3.90275155353327 4.51340644366357 5.52290438417962 3.50303880328295 4.00674405114802 3.30273000440967 5.17004296525629 5.42850328226818 3.82942853835697 3.50929109955559 3.66311783781629 3.52062149520576 5.22717828244877 3.81153240774204 2.59979625578436 3.15500955286225 4.71947871896304 5.08343661694802 3.88978140955266 4.31253098329308 3.98625518174104 4.75834659206752 6.62490643403656 3.13708551334606 2.59979625578436 2.59979625578436 6.54158218118566 5.38992827026078 3.50975638980862 2.59979625578436 3.10989770956048 2.59979625578436 5.11820552747997 4.47188748511223 3.99780643507152 3.97849953507637 3.4779161570464 4.41412689600487 3.86706970484492 3.5247063741118 4.20084564656664 4.3452742057186 4.88223851395577 3.91582517406184 3.70362220141525 5.6713578930303 3.40126091377021 3.17403919595947 4.62404040498684 3.03047401906305 3.80898720316958 3.42255166707302 4.86490054795549 5.93383473816616 3.6506059273711 2.59979625578436 4.0149937546462 3.40371602820436 4.80916361328645 4.09638608810693 4.04138482910325 3.6939030069005 3.83307995058926 3.48984493175801 3.92476114188559 2.59979625578436 2.59979625578436 4.90706645468459 5.03957918783782 3.17519681097436 4.85996026387229 3.08797719378391 5.23567773195196 5.98646680592804 3.58497213633413 4.33825840302407 4.1476088071998 4.19815411948421 6.12563554818801 3.9016924230135 2.59979625578436 3.61868305960293 4.35159626384511 4.49000767365377 3.28857685202619 2.59979625578436 3.90750928558192 5.7948124973415 6.44096808790478 5.41898410795591 4.78092750047691 2.59979625578436 7.30748278292132 5.87081621903476 2.59979625578436 3.59679035161629 3.44853243386928 5.24002811170421 3.99224523544299 2.59979625578436 4.9128248976036 3.41833297366157 5.75077802134149 5.64037922137339 3.30425500275403 3.98407844717818 3.26459823700284 3.65942122764354 4.3225880930027 4.11259858698007 3.61183965644603 3.17503269450207 4.86402168119757 4.7434351139361 3.27009222077054 4.80177612577726 2.59979625578436 5.45382460909342 5.96726782372211 6.05100434830062 2.59979625578436 3.41380625865222 5.38404533808316 5.56268975746003 3.71352709367147 3.9885385524752 3.06457845309048 3.94212823353346 5.26168506543064 3.28761616215826 2.59979625578436 3.30341058845383 4.49662278910383 3.97530764655969 3.97330046164811 4.05294401187991 3.64460247717229 5.31451564801328 5.06954721839124 3.14070663490831 4.42233986443056 2.59979625578436 3.46486109286453 5.50944748830977 5.96650028271628 3.81356006800688 4.10857716428703 2.59979625578436 4.75538704314659 8.04888485411321 3.98370945261036 3.79180362126009 3.32419446547007 6.58772993134194 5.79816274837472 4.1635894685661 4.28774770741109 3.89857391772217 6.26864226747937 5.20441147370899 4.08915768538802 4.1240012429641 4.0888522953627 6.14974816699456 6.01052903997762 4.47998716313349 4.8365144144952 3.45964190878352 5.88314619580632 4.54549579850851 4.82765837616127 3.87159317967938 3.8313921139122 3.92783410820748 5.21637924466834 4.10458958560356 2.59979625578436 2.59979625578436 6.04179994984042 6.22104387466086 3.36755256724442 4.19475781445023 3.06852274975295 5.03473108869318 7.85326311192865 4.60475170666954 4.1987481099324 3.05800329061214 4.72965811267903 4.44974705565716 3.14997929703986 4.66705083300496 4.18609850143832 5.16100201568925 5.7878226335138 4.70900922533449 4.41014377391171 4.05928310922433 7.033441040586 6.32643628575805 4.29648576707754 4.14357415415981 4.30230445644883 5.02553512499359 6.93949163896164 4.39482914450013 4.68011038703832 2.59979625578436 6.28493486235318 5.71916604840991 4.83172882848593 4.40260246420216 3.15498124947046 4.84133243690635 5.31320378208116 3.91481946228665 4.29520796724491 3.88263538015512 7.64687855573706 8.25319547070565 4.91467353217307 4.07174802202587 3.68464331108315 4.24741158033346 6.86197971402902 4.02970866209538 4.43263503486134 3.69189906155576 2.59979625578436 6.71064389238897 5.50912310349789 3.69555314932731 5.00265342396386 5.37903926266877 5.71080984047222 6.60197403824458 4.9080374224931 4.08487932790163 3.85678697401281 7.46844509428196 4.65288124838399 4.66994641742936 4.08016425167388 4.50342570273363 4.29948936547535 5.09784341160925 3.94042747078696 5.40064079846631 4.90433371470789 5.72846692048709 4.8291284939338 4.63793046757234 3.5062742012031 3.7414389757699 4.04580551179995 4.50831136317578 3.64165707291856 4.90145177247992 4.60536122604007 4.07496338303498 4.6790682773392 3.88593967986865 5.34054624132743 4.57187099245424 6.13112643244071 6.04283203044643 4.47543406027341 4.9133423097387 2.59979625578436 4.13133160168577 3.71897980453619 3.6159717350813 4.94559493365986 5.0783306171364 5.48633025990663 5.84251485888168 4.04155669177 4.54739245581845 3.94015693958375 6.02354286599583 7.20361942346746 6.00371381105166 3.67587378799259 2.59979625578436 7.69649123232412 6.6888665534278 4.30794775429648 4.80632969274538 3.69595611578435 6.70018755304244 5.62355368429461 5.84366461188225 4.54807081784639 2.59979625578436 7.33605011214512 7.33203351618838 3.99113722792646 5.03320457587851 3.81186068293734 6.06023340487136 6.86463297145321 4.02402990737736 4.04709136331091 4.92073614050386 6.62858360939742 6.99032802887825 4.47797275641322 3.90494635897467 3.24897275233119 6.10331344427467 6.92156583204675 4.06457928231028 4.45792711377891 3.9555737705207 6.54287860039419 5.22825937264739 5.00982716397763 4.37013922860446 4.07339118353984 6.31488907906603 5.41916918507645 4.57319995926074 4.70477102645547 4.39964156095686 2.59979625578436 4.2287836648476 3.63197870718994 3.29914297901095 3.800479234893 3.33430315247367 4.60466960328336 4.67639968854558 3.54296666098036 4.15951954733809 4.28394541471735 4.5007770576589 3.71952928076159 4.30991954538706 3.73802955497561 3.53625833947526 5.0331262123859 6.79691441748798 2.59979625578436 4.20279161521359 2.59979625578436 4.5283571934968 5.09033260165601 3.70776028893706 4.34397484618706 3.77334939914147 7.07777591865686 5.09389809380334 6.43365085367464 3.57041299923972 3.8589781122172 5.70879001693761 6.00122686461051 5.72377979157699 4.23781596648324 3.9337798867736 5.78360267690725 5.43565541382288 2.59979625578436 4.99837692672151 4.29956289909593 4.15255087913359 5.36150805206907 3.96063186544171 4.96637041654601 4.20574069759034 7.33321069987453 5.60880440188635 4.54258898100741 5.77989720229497 4.13780280452822 6.87651863738024 5.31373327646544 4.40999870234295 4.98616273214968 4.73938107554916 6.50336254916163 6.4794207997145 4.51733121757096 4.64818414840998 3.65402117215706 6.59201430176368 6.41527896263662 4.43961111053158 5.33667938185731 4.59610338483865 7.4356426600961 4.95056294186521 6.22034611232042 6.10674250314462 4.00673677425881 6.57569574719696 5.92263462078287 3.2656464759195 4.62441000327356 6.40948344805631 6.31328033489338 6.34296551475368 3.26616395938827 5.04539567583948 4.17181234696047 4.28978842422032 3.3283933415263 4.44861240715221 3.3258524402005 3.89571112591486 6.16559132910321 5.80238484586881 5.5008585573334 4.97751553933043 3.59990066596305 6.24891888003054 6.4637011169652 4.14348170227437 3.48022939644345 4.1041805873074 4.42904062107527 5.23374250663091 6.15853360764707 4.31299833264546 4.59939355490004 4.18376659517731 5.41097292314796 5.72583679986731 4.43805265115603 4.25565206702937 4.25208799191021 6.74931458343948 6.66319771448496 3.51441303477161 4.64458310507209 3.68336513273807 4.73821627230521 2.59979625578436 4.15048532608419 3.8819948567444 4.00858795385156 3.92228252569921 5.93737665303443 3.91456728456116 5.07335694031775 3.36713490980945 5.28965920266997 4.89534822400641 4.00463343674565 4.23244465111656 2.59979625578436 5.36971899000653 2.59979625578436 3.33126977399767 3.58227561620931 3.75421345948229 4.69532872291545 3.78036332938571 4.33187356670808 3.30262648282872 2.59979625578436 4.62599066471456 5.30450844483269 3.72987887300017 3.52325764568153 3.98130496223531 4.46415867982614 5.20979354656556 4.09501617285911 4.18973019858316 4.22236043332814 4.90798417731 6.29421527634404 4.06654058404942 4.01686376162975 3.54647323264689 5.73145618589749 5.80094268691712 4.61876822617752 2.59979625578436 4.29339578097922 6.27737072651914 6.2154497754613 5.56495431937684 4.24976322082461 4.51145898073153 5.90419703940516 5.55206153062949 4.09118973369876 4.14215953449024 2.59979625578436 5.49458922718008 7.33540218194388 3.49793255112151 4.71797492483488 4.4923400288279 4.33633153909807 6.9079446740015 4.07181050431524 4.0536971848221 2.59979625578436 4.30483835102731 5.72491600711879 3.33692940409424 3.87366414569622 3.2328387430116 4.16300874332527 3.13157995423547 3.00173983477685 4.32045571755676 3.83323305475365 4.91761056745739 5.28266724344158 3.72239700441521 4.73855522499333 3.4492382492155 3.61641427842445 4.85701591449194 4.91802024362195 4.41604702209685 3.63459143030087 3.52334337481004 4.74835640209391 4.74399541057762 3.45850784183096 6.28574211004311 2.59979625578436 3.37185434725751 5.21386242768338 3.3580901148347 4.62237165260186 2.59979625578436 6.26207301208047 5.32443044694777 2.59979625578436 3.90286750912877 3.42230518372925 4.31566688152556 4.69461373825044 3.48410114397242 5.12973796517593 3.52399980726882 3.66098315638991 4.11721428326127 3.63998240109009 5.01349682155315 2.59979625578436 3.94754834690062 4.6937137505938 3.33826151136271 4.15474639527272 4.33199697286134 4.6992480643737 6.10512900826574 4.42529292192595 4.26260924848614 2.59979625578436 3.6755733418522 4.32364185819135 3.8336428529929 5.58844271715826 4.95308459978918 4.57668847957619 4.81614097883365 3.38020251553063 3.66416623449122 3.89510128992313 5.25058062907646 2.59979625578436 4.44890126692422 3.62814463980205 4.30569243323216 3.57943150067393 4.64707510417904 5.69032033727301 3.46856026701611 4.07383590671022 3.30409561387671 5.21631662540804 3.59736818850564 4.00777204911899 7.08937430573395 6.42875143200686 8.02169554016326 3.13092838849174 5.29492015715611 3.136598296543 5.85540789248489 4.47635948064514 5.02890370927168 4.23552715031325 3.72038508042579 4.24810324191143 7.06188263628319 3.76689638944811 3.34910464508202 3.34182548853577 3.60467421168305 4.95304121358814 3.58108019770772 5.54973538332581 3.5720670294192 5.74703085913818 4.95712741099537 3.85972874654865 3.44859642076762 3.25006177786541 3.98081098457166 2.59979625578436 3.53608592051933 3.93823011671863 3.48793206455015 5.8175137006661 4.57214100662129 4.45855802005145 3.18649476359596 4.19656731115574 3.09477353892355 6.92718085729929 4.55143120808681 3.45993785358775 3.76245128849444 2.59979625578436 2.59979625578436 2.59979625578436 3.2546236740327 3.87770799536307 3.66840322173884 3.32979506903342 4.73641438178592 3.80707758114523 4.27004814023612 3.35723464221939 4.11659577912946 4.15029403147123 3.89790017897881 5.11075607002139 2.59979625578436 3.84772481985263 2.59979625578436 5.81468689717844 2.59979625578436 4.46116960449165 5.81359317659606 5.36816035754799 3.53005056540587 3.73144554285709 4.38693887252691 5.57377815715014 5.48830617564025 3.67537270766846 4.33657181639478 3.70242088697536 6.49520722366239 5.00725398286091 3.15933867912396 3.43229267361625 4.78730325519589 3.6723757901802 3.10048140825537 3.70817243565136 3.95303294201769 4.40156041935613 6.61669083502683 6.22739146038743 4.20872273543896 4.10003054349869 4.57967475790835 5.31407876235584 6.68801762354355 4.35664308291446 4.61892221554033 3.64146810251771 5.63200840400313 7.82789366200088 4.52410886343676 3.3795575152963 3.29759367244079 5.37064800179196 8.151844468704 6.22581639075885 4.40682532679928 4.69889827854943 4.06154927376561 4.32214694868594 2.59979625578436 5.03206922842288 4.1545133290249 4.44509448050585 5.10657635071862 3.76316945312276 4.41335578776762 3.21122222670659 6.04275007502656 7.25008424046749 3.87429501134651 4.42042900114239 3.22438648604129 5.28800837418586 4.70305113107932 4.03312855762679 4.17168768980405 3.32706199532729 6.26312044082153 6.03834105439879 3.76016028022053 3.83975683997461 3.4661660206238 4.7189432122301
Manes.05G138200.v6.1 2.59979625578436 2.59979625578436 3.03047684732533 2.59979625578436 2.59979625578436 2.59979625578436 3.38466486369882 2.59979625578436 2.59979625578436 2.59979625578436 2.59979625578436 3.36600946521298 2.59979625578436 2.59979625578436 2.59979625578436 3.1581819852139 2.59979625578436 2.59979625578436 2.59979625578436 3.52689480351742 2.59979625578436 3.25601641733816 2.59979625578436 3.21375796249481 3.36517982117798 2.59979625578436 3.56341288661491 2.59979625578436 3.45177722385841 3.34471773959398 2.59979625578436 2.59979625578436 2.59979625578436 2.59979625578436 2.59979625578436 2.59979625578436 3.94382157042819 2.59979625578436 2.59979625578436 2.59979625578436 2.59979625578436 2.59979625578436 3.18911703177846 4.99408348520247 2.59979625578436 2.59979625578436 3.14070476119692 2.59979625578436 2.59979625578436 2.59979625578436 2.59979625578436 3.62754700466668 3.1269057721942 2.59979625578436 2.59979625578436 2.59979625578436 3.1130976494983 2.59979625578436 2.59979625578436 2.59979625578436 2.59979625578436 2.59979625578436 2.59979625578436 2.59979625578436 2.59979625578436 2.59979625578436 3.16805095130771 2.59979625578436 3.12093291120984 2.59979625578436 3.20611898545288 3.03420175286161 2.59979625578436 2.59979625578436 2.59979625578436 2.59979625578436 2.59979625578436 3.06039705082243 2.59979625578436 2.59979625578436 3.44184362766157 2.59979625578436 2.59979625578436 2.59979625578436 3.30853211464194 3.22543616017794 3.05429937403947 2.59979625578436 2.59979625578436 2.59979625578436 3.24973940342139 2.59979625578436 3.11194123837751 2.59979625578436 2.59979625578436 2.59979625578436 3.17403919595947 3.61328877298459 3.03047401906305 2.59979625578436 2.59979625578436 2.59979625578436 3.10904969198695 2.59979625578436 2.59979625578436 2.59979625578436 2.59979625578436 3.00944776328652 2.59979625578436 2.59979625578436 2.59979625578436 2.59979625578436 2.59979625578436 2.59979625578436 2.59979625578436 2.59979625578436 2.59979625578436 3.58164156650062 2.59979625578436 2.59979625578436 2.59979625578436 2.59979625578436 2.59979625578436 2.59979625578436 3.21041768747788 2.59979625578436 2.59979625578436 2.59979625578436 2.59979625578436 2.59979625578436 2.59979625578436 2.59979625578436 2.59979625578436 2.59979625578436 2.59979625578436 2.59979625578436 3.23404875933684 2.59979625578436 2.59979625578436 3.16073271291655 2.59979625578436 3.1779458868114 2.59979625578436 2.59979625578436 2.59979625578436 2.59979625578436 2.59979625578436 3.05552170562978 2.59979625578436 2.59979625578436 2.59979625578436 2.59979625578436 2.59979625578436 3.10037248322062 2.59979625578436 3.07194257290571 2.59979625578436 2.59979625578436 2.59979625578436 2.59979625578436 2.59979625578436 3.04070355142447 2.59979625578436 2.59979625578436 2.59979625578436 2.59979625578436 3.78663384676346 3.07465554562221 2.59979625578436 2.59979625578436 2.59979625578436 2.59979625578436 3.12628544447371 2.59979625578436 2.59979625578436 2.59979625578436 2.59979625578436 3.32270141304433 2.59979625578436 2.59979625578436 2.59979625578436 2.59979625578436 3.02883382542909 2.59979625578436 3.42890958766995 2.59979625578436 2.59979625578436 2.59979625578436 3.36040777907706 2.59979625578436 2.59979625578436 2.59979625578436 2.59979625578436 3.04160865887499 3.10743416573937 3.00601590298794 3.09039111622633 2.59979625578436 3.11547170492856 2.59979625578436 2.59979625578436 3.32419446547007 2.59979625578436 3.48529138983509 2.59979625578436 3.47906877077808 2.59979625578436 2.59979625578436 3.0737295239543 3.02986544421834 3.44097522767948 3.11572183528983 2.59979625578436 3.27611731718091 2.59979625578436 3.17753729138824 2.59979625578436 2.59979625578436 2.59979625578436 2.59979625578436 2.59979625578436 2.59979625578436 3.15782640238907 3.05392758145134 2.59979625578436 3.16305146276653 2.59979625578436 3.35455894485225 2.59979625578436 2.59979625578436 2.59979625578436 2.59979625578436 2.59979625578436 2.59979625578436 2.59979625578436 2.59979625578436 2.59979625578436 2.59979625578436 3.43218861185877 2.59979625578436 3.24358690281098 2.59979625578436 2.59979625578436 3.26876126171489 2.59979625578436 3.13246240288098 2.59979625578436 2.59979625578436 3.33193592708876 3.25014544349024 3.51862563651096 3.67861131213525 2.59979625578436 2.59979625578436 3.01582169102262 2.59979625578436 2.59979625578436 3.18760828080912 3.14550218000467 3.17608306896042 2.59979625578436 2.59979625578436 2.59979625578436 3.68140363975058 2.59979625578436 3.32481310418497 3.80440871900827 2.59979625578436 2.59979625578436 2.59979625578436 2.59979625578436 3.29543486065326 3.14632375028407 3.12232509438277 3.06864531641847 2.59979625578436 3.05448293938791 2.59979625578436 3.79793381884116 3.05198833785288 2.59979625578436 3.51628227195113 2.59979625578436 3.09839870207427 3.96972477823591 2.59979625578436 2.59979625578436 3.56237904458978 3.46047366396977 2.59979625578436 2.59979625578436 2.59979625578436 2.59979625578436 2.59979625578436 3.34567679932435 2.59979625578436 5.147119780566 2.59979625578436 3.18590979373873 3.09900823605374 2.59979625578436 2.59979625578436 3.27020841900006 3.21057785747254 3.83366973273459 3.20991460941355 3.78369508661944 3.73104172527703 2.59979625578436 3.36724785466784 2.59979625578436 2.59979625578436 2.59979625578436 2.59979625578436 3.50591962117144 2.59979625578436 3.4222802704751 2.59979625578436 2.59979625578436 4.14728767738682 2.59979625578436 2.59979625578436 2.59979625578436 2.59979625578436 3.08982373625139 3.07280994667388 2.59979625578436 2.59979625578436 3.44479857084641 3.71287078579491 2.59979625578436 2.59979625578436 2.59979625578436 3.25434752792638 3.52099072017288 3.36253590573726 2.59979625578436 3.3839879457408 2.59979625578436 2.59979625578436 3.36241783843061 4.54807081784639 2.59979625578436 3.33517525269574 3.17283095979864 2.59979625578436 3.0961917105276 2.59979625578436 3.1933542419055 2.59979625578436 2.59979625578436 3.3040166343606 3.69879294883086 2.59979625578436 2.59979625578436 3.28404026497614 2.59979625578436 2.59979625578436 2.59979625578436 2.59979625578436 3.17372833296139 2.59979625578436 2.59979625578436 2.59979625578436 3.03225364507438 2.59979625578436 2.59979625578436 3.47458296180241 2.59979625578436 2.59979625578436 2.59979625578436 2.59979625578436 3.15037536408807 2.59979625578436 3.35883779744775 2.59979625578436 3.40477900251321 2.59979625578436 3.33430315247367 3.78564216104851 3.14481839600152 2.99054227134901 2.59979625578436 3.3195691347463 3.29333401168874 2.59979625578436 2.59979625578436 3.11932334026827 3.26768129077464 2.59979625578436 3.35812029621829 2.59979625578436 3.03367268315916 5.98784590099395 3.91268880763813 2.59979625578436 3.06134786401126 2.59979625578436 3.19857785665936 3.52286694781948 2.59979625578436 2.59979625578436 3.29247100215013 2.59979625578436 3.16746079526105 3.88815639471644 2.59979625578436 3.32860106906141 3.11933717459368 2.59979625578436 2.59979625578436 3.07195668903267 2.59979625578436 2.59979625578436 3.25899884065111 3.09756767139413 2.59979625578436 2.59979625578436 2.59979625578436 2.59979625578436 2.59979625578436 3.25597584154714 4.13744632159808 3.28076458677052 2.59979625578436 3.63623434719452 2.59979625578436 2.59979625578436 2.59979625578436 3.32153583160461 2.59979625578436 3.04792100866332 3.07202167120568 3.21735999960508 3.58226589904918 3.40508134271753 2.59979625578436 3.69286530377354 4.01002037216815 3.89727676803837 4.25406297874411 2.59979625578436 3.36314563101168 2.59979625578436 3.79479745119525 3.93487658450198 2.59979625578436 2.59979625578436 2.59979625578436 2.59979625578436 3.41089451088101 2.59979625578436 4.28602391322598 2.59979625578436 2.59979625578436 3.11769933174954 3.63472010443734 2.59979625578436 3.07142817417063 2.59979625578436 3.52125331557304 2.59979625578436 2.59979625578436 2.59979625578436 3.25910669545783 3.61785560135177 2.59979625578436 3.82699401076295 3.41079602512175 3.00594591942254 3.19855137885276 3.50975893664833 2.59979625578436 2.59979625578436 2.59979625578436 2.59979625578436 2.59979625578436 2.59979625578436 2.59979625578436 2.59979625578436 3.41253877880521 3.76222763590683 3.13368629208698 3.37541245998031 2.59979625578436 2.59979625578436 2.59979625578436 3.0490669307664 2.59979625578436 3.48331719498716 2.59979625578436 2.59979625578436 2.59979625578436 3.51372612606172 2.59979625578436 3.2027230823485 2.59979625578436 3.14868655853493 4.05522122960413 2.59979625578436 3.32965303865418 2.59979625578436 2.59979625578436 2.59979625578436 2.59979625578436 3.54267748060448 3.20229976147952 2.59979625578436 2.59979625578436 2.59979625578436 2.59979625578436 2.59979625578436 2.59979625578436 2.59979625578436 2.59979625578436 2.59979625578436 2.59979625578436 2.59979625578436 2.59979625578436 2.59979625578436 2.59979625578436 3.13561726277176 3.03997188674666 3.43933261008128 3.15282698057601 3.5589910470301 2.59979625578436 2.59979625578436 2.59979625578436 3.19311762549978 3.28720428082605 3.56341734263042 3.08499272863383 2.59979625578436 3.18881389019315 2.59979625578436 2.59979625578436 3.29025677866774 3.20643697917781 2.59979625578436 2.59979625578436 2.59979625578436 2.59979625578436 2.59979625578436 3.04131369721671 2.59979625578436 3.48794078037073 2.59979625578436 2.59979625578436 2.59979625578436 2.59979625578436 2.59979625578436 3.0284462862932 2.59979625578436 2.59979625578436 2.59979625578436 2.59979625578436 2.59979625578436 4.55371699138189 2.59979625578436 3.21960951687133 2.59979625578436 2.85685819631722 3.0753039300318 2.59979625578436 2.59979625578436 4.2239412987251 4.5677056373483 2.59979625578436 3.91817791121178 3.88534946764482 4.35037491039052 2.59979625578436 3.79751102332245 4.71664011243283 4.03768077184493 2.59979625578436 4.61344067127885 3.13903998395891 4.38275651510986 3.21419104749459 3.84733536790994 3.98980219585066 3.08382354620843 3.1066138352018 3.87596597040693 3.55447539391392 3.42251220363524 4.29670125020053 2.59979625578436 3.25879465846468 3.22155548070353 3.07652576753501 3.34310554963969 4.88409526901305 3.91662933705899 3.39636938341973 3.60043099403342 3.33826151136271 4.28870618140801 2.59979625578436 2.59979625578436 4.34105549613633 3.45899228328628 4.10197670422742 3.28755938414103 2.59979625578436 4.17420583023669 2.59979625578436 3.97395710301078 3.3197901182369 3.49579071812971 2.59979625578436 2.59979625578436 2.59979625578436 3.53056413452946 3.93866419911265 2.59979625578436 3.51685704885919 3.44518071866167 3.839100201193 3.57943150067393 4.40521199775624 2.59979625578436 4.17096964746959 4.37127216161527 2.59979625578436 2.59979625578436 3.18330204680804 3.24925207574573 2.59979625578436 3.39912989984874 5.09459003015153 3.50978775222963 4.46028077772416 3.136598296543 2.59979625578436 4.60684727354286 2.59979625578436 2.59979625578436 3.170552578228 3.21021486625664 4.65460460835015 2.59979625578436 3.34910464508202 3.6382269395015 3.10979399629646 4.18838054755109 3.58108019770772 4.47969400932959 3.29367264049087 3.50863035512316 4.55736363885622 3.50439436163838 4.03174950304514 4.3460608183231 2.59979625578436 2.59979625578436 3.14662082988331 2.59979625578436 3.32868425701424 4.53060712814075 2.59979625578436 3.0324307448167 3.18649476359596 2.59979625578436 3.09477353892355 3.71625096344658 4.02838372931525 2.59979625578436 2.59979625578436 3.06332944846279 3.18764437601324 3.92546174437551 3.39845749303654 3.4515794909386 2.59979625578436 3.32979506903342 2.59979625578436 2.59979625578436 3.92044577175338 2.59979625578436 2.59979625578436 2.59979625578436 2.59979625578436 2.59979625578436 5.37325073172936 3.68852467857154 2.59979625578436 3.61482800661992 2.59979625578436 3.90856160667753 2.59979625578436 3.17310155599223 3.99099591425503 3.48505988337832 2.59979625578436 3.65661271026855 3.32449490963803 3.67537270766846 2.59979625578436 2.59979625578436 2.59979625578436 3.28948764884999 2.59979625578436 2.59979625578436 3.6772290110141 4.51025954635073 3.3044068221996 3.39292817232686 3.47394710612716 2.59979625578436 2.59979625578436 3.47524811535511 3.80703411409898 3.1198917268211 3.83955901297806 2.59979625578436 3.51759668946461 2.59979625578436 2.59979625578436 2.59979625578436 2.59979625578436 4.03289231421822 2.59979625578436 3.8118110995591 2.59979625578436 2.59979625578436 3.61931600101943 3.33771173039697 4.53365525642745 3.91389473505842 2.59979625578436 3.22145036302252 2.59979625578436 4.00341907089061 3.11287055727565 2.59979625578436 3.58273082408704 2.59979625578436 3.92157768105601 2.59979625578436 4.09256335650883 5.03545645687028 2.59979625578436 5.42317086827028 2.59979625578436 2.59979625578436 3.21951123834957 3.54645731268943 4.38907894129213 3.61796802068616 2.59979625578436 3.55270442973838 2.59979625578436 3.75252876380081 4.0599222907504 4.19643651294109
Manes.05G138300.v6.1 4.7344971533238 4.87749585337859 4.03708300553585 4.55895908692314 3.84804716680082 4.76304806466009 4.66603732739868 4.41380769293219 4.71969706634926 4.16194926516013 4.26590112125068 4.58579818132253 4.23839587352944 3.44305187794855 4.13386566620745 4.55019152913346 5.41346497174162 4.25595750004627 4.19025221252293 3.89014654444277 5.05542157179824 5.19536954165648 4.05004371489472 4.75059156813578 4.31338314005918 4.11052264858323 4.6814385498363 4.3345954139311 4.23901665491107 4.40088637884236 4.2095518786502 4.85657376386915 4.46800144365374 5.22197610998754 4.08643227781096 4.70007979227283 5.26646750519818 4.43256995137818 4.18178306660985 4.10080214228854 4.63454447226334 5.19463667122879 4.44054425380309 5.08882590042947 3.9032011645835 4.02422064017721 4.76298530293542 4.34612452915929 3.6503607964152 4.38886036418827 4.87567179427239 5.22706498194013 3.75398817394522 4.39059188236612 4.24765733392016 4.69615319906024 5.10091965252782 4.3548164558268 4.8853731131591 4.30270472644358 5.03185758137103 4.96916409515582 4.06419205571459 2.59979625578436 4.27131633138368 3.98944661928918 4.69773866510518 4.77351046497194 4.91140337386471 4.37218300504224 5.03266432779328 4.80620637207816 4.4848100761916 2.59979625578436 2.59979625578436 5.29522213893672 4.49891579816444 4.52285898638805 4.80227802109629 3.91085719749663 3.90518066552621 4.705928148491 4.47188748511223 4.51205729740959 3.59250871737335 4.18684380388312 5.06487343306859 4.60436338623074 4.24414073929696 3.79545467030766 4.75654633841196 5.16668676122576 4.34727126346143 4.9568465805822 2.59979625578436 4.52374476005466 4.24355524478086 4.93851189428986 4.28472162644247 4.91101434851322 5.08744921428446 4.45063477986658 5.05086409778679 4.4980152319154 5.12862405186618 4.0149937546462 4.3174939301452 4.54492882756076 4.14446736836614 4.39649889522771 4.52082575491402 4.44147761957035 4.3069082775325 4.60404684305732 2.59979625578436 3.54772472454507 4.62997112359374 5.30908255088038 4.5389126576014 5.22509417621625 3.93861722671367 4.2264266400351 4.93760578536436 3.58497213633413 4.86027797943844 4.62665929973436 4.45806587295971 4.84608737413698 3.9016924230135 4.68869426636497 4.30114914289016 4.49878962985452 4.88944850614538 5.06867792721212 5.77538616096588 4.12814473248118 5.39950290262538 5.24057072596354 5.08281267484733 4.49565610283801 4.3569655983129 5.35129637277056 4.9842633991734 4.80800292795063 3.98424667947623 4.35043085270274 4.99567861287874 4.76783186101635 5.03097787084756 4.9128248976036 4.7434366805085 4.93772928279628 5.09984653275725 4.6679855759313 4.56175461082828 4.60720830231354 4.70629492746221 4.69061882319068 4.53254696826818 5.48243010430706 4.71999931948755 4.67355200225808 4.92229970002312 4.49056645997474 4.80177612577726 4.82643942018747 4.69442388930341 5.47352036431078 6.05100434830062 3.99632301936918 4.84182586886346 5.25887557231735 5.37299208282645 4.5355415583498 3.90465114047021 4.01811986290264 3.94212823353346 4.88408998474705 4.62508417498033 2.59979625578436 4.02089228220235 4.32702693080417 5.05132801989211 4.73832318338617 4.61562886949329 4.57696992082063 5.27867754602861 4.95977574526255 3.98543193245573 4.50048981752528 3.87188620843651 4.43664274136861 5.62296613827186 5.41881600581403 4.62427125202372 4.65410343441947 5.43034067209104 5.09312502950004 5.61313856593979 4.62525448992543 5.28223631088659 4.80625275644879 4.99292211959112 5.32451179918941 5.11290992312861 5.57702846563814 5.3496249149693 5.10569419533032 5.42468246639976 4.48701275189615 5.14839013390328 5.32916534982517 5.85836892401231 5.23282116933616 4.95728485410518 4.40806347636787 4.31373276397211 5.3240032930984 3.77728265014896 4.76972707999431 4.21040922125271 4.89023089889893 5.0875078214305 4.85933332359018 4.72673693816812 4.97942943273138 2.59979625578436 6.15002734412724 4.72669514704258 4.73115772025424 4.98763695286133 4.46462861855748 5.17429705703158 6.19910966119358 5.05798044854218 5.196410290412 4.7778967044641 4.78870362641439 4.93702853440514 4.84249256347206 5.38991735429546 5.22730095032263 4.75491915979227 5.26182889068302 5.09607047877324 4.2799336362182 4.31647621367309 5.09675842049776 4.948177274398 4.68538745603785 5.88197231281609 4.7734689088993 4.47509976526871 5.09530458767867 4.86473482241172 4.72616907402841 5.83224570338506 4.64010075843346 5.11958373898907 4.93187186810799 5.44532019965033 5.11666244280899 4.89544784176968 4.87356091597423 4.59012465251099 4.92888069347712 5.59890835675455 5.47012578826657 5.46400986440023 5.15632965772316 5.56847497911721 4.88561689138141 4.5135358765008 5.82004898067415 4.46506181317869 4.56798345664267 4.50104494465645 2.59979625578436 6.20166181986596 5.13316497246053 5.04533132192269 4.53530167438363 5.56737680481793 4.97412694157353 6.27447996530305 5.08243591940779 4.35435177242611 4.99894591790761 5.52803099937864 5.63207838661437 4.66994641742936 5.33378196634336 5.52304671303811 5.4869072459786 5.62897219421001 4.78986280561987 5.40064079846631 5.24668139891075 5.3447016929105 5.79305344277001 4.78220717708403 6.26242436686779 5.34121283825911 5.2332549310579 5.46831047219981 5.23095709888855 5.40377484911698 5.37982361294605 4.68163425329869 5.1200508232889 5.02714667586989 5.46420623271737 5.25157479368836 5.61395121413833 5.59783511742669 4.78236341607323 4.9133423097387 5.66673796942909 5.61060199734506 5.71836386604391 4.89189308842884 4.77350109972427 4.73152221672989 4.88719409546314 5.35340361354046 4.33372626996016 5.64036405443632 4.96914804688828 5.20173360884877 5.47472274303557 4.82611272498621 5.23404734898203 2.59979625578436 5.42639949744273 5.61725083084279 5.3152862950004 5.40231954572494 4.42103653890399 4.80127239251849 5.14625172838906 4.30770493345304 5.6412672651565 4.95465889665364 5.54675315629879 5.56068739919425 4.72184276477248 5.48028122677555 4.75289195431297 5.54597158125109 5.14366266888276 3.88328421512736 5.20598586774981 5.31495902161059 5.34511450514833 5.7765779855465 5.02367428154966 4.48741398034958 4.39114898500398 4.97727549287636 5.92485599336543 5.10373243550063 5.09155458537436 5.75658477882411 5.6290696171064 4.70493072815731 4.94467142102808 5.50758614749654 5.08845060605233 4.96092564701269 5.85417864035144 4.57319995926074 4.55444376329832 5.17509897247422 4.10489660982896 4.89617374717355 4.8685216108005 4.79422742047452 5.31422682682486 4.96745629576626 5.2981033003359 5.53453167883865 5.00019275432568 5.37415007706726 5.33931270252621 5.64231709699989 5.26552880712878 4.85382340722922 4.73537676432805 4.38890659128233 4.83553591869062 5.6170127460704 2.59979625578436 4.8335316077934 4.03287503074016 6.08823393871766 2.59979625578436 4.64671182210213 4.4626995227423 5.1026454661633 5.5635044929748 5.12321816969601 5.4059937173232 4.63763601753627 4.87357752513516 5.78635456754246 5.51569091167813 5.40327676877642 5.11976345773658 5.09136154385233 5.3537774269163 4.58037118791772 4.83409897249256 4.79457749538331 4.39140635163495 4.9176803869693 4.89929331342009 5.16069120821381 5.54057554563855 4.57883113128079 6.03656581620158 5.66132443039645 5.21234962189672 5.50298625433333 4.46991454721405 5.01631055261305 5.61254351042457 5.62651205184756 4.50457014569278 5.53765899608395 5.8954835281217 5.1004547841054 5.06304528192011 5.08652934455484 4.88202544813684 5.74965974674402 5.73076986035242 5.03734702653219 5.66194661854169 5.26032994963733 6.05787709988152 5.15044619456031 5.04169860347508 4.81718460102766 5.12852876226554 5.54084181782061 5.51632746059727 4.65071244205253 4.9755882467216 5.82249562628382 5.07262114083673 5.11557923079511 5.27883310516433 5.88264559623717 5.0441128247388 5.55162813835665 5.5506967154747 5.31049951662858 4.49270736536218 4.51987826653829 5.27125126637175 5.26512681068007 4.41406804873594 4.92644523143545 4.49994572429035 4.91800018587716 5.04586757332816 5.3007362613416 5.19922127451489 5.37123453562259 5.21929161496344 4.6080507366938 5.58244464178942 4.63175107834557 5.14242826684026 5.25034828461272 4.72103519680551 5.15536661930526 4.79011079475107 4.74279838105192 5.1661882040696 4.83882305447477 5.89637709304441 3.87328019098817 5.06435443852772 4.29001880433321 5.04129399128665 2.59979625578436 4.63632016455959 5.38951644708693 4.84957331114067 4.19439482328521 5.58326552903892 3.84381676393557 4.63812787101713 4.38543725674966 4.62030877807126 5.46408839502252 4.63549064566177 5.60759492922987 5.01403840957566 5.47836981535607 4.97331980826799 5.09303860419685 5.53581021663538 4.89313064396601 5.02032295877988 4.74664085139489 4.39007273838552 5.01175897597893 4.90022906747582 4.5764891264157 4.88225505076809 4.57847737746104 4.42991844169191 4.29866723061325 4.89532612589868 5.25611846682633 4.76211537587303 4.54464228399026 4.89744325363977 4.54194871194212 5.41132398734516 4.36279258104992 5.23025612957047 5.0692188922283 5.38624834599578 5.68198112492115 4.50960508394114 4.36958687822813 5.33370570603161 4.78782449933687 5.18476757906662 4.42546365154431 4.78511380649245 5.49572495351082 5.1650515925038 5.27295201221453 5.58965049336713 5.03371982975495 4.82237481336827 5.05070739258064 5.76285071572839 4.65676015342749 5.28152004832028 4.53127354319683 4.54963449376279 5.69260173369643 4.55797832657392 5.1922750146775 4.70689341294896 5.88264193971431 5.00453041978863 4.27752496096654 4.29373664422248 4.09506613828693 4.67729223284759 4.97089731242616 4.41214750794648 5.39054250408169 3.98727565610286 5.02610284076538 4.99978787056606 4.51520391660235 5.07146061167586 4.29456170525929 4.89275753417097 4.91138766185164 5.13079605536206 4.67192630757043 5.25878507086247 4.2987232311431 4.62906743223544 5.43846308275631 4.83442874538985 5.2868736167585 4.82044562153253 4.92955875856661 5.77483515942501 4.85015507032385 5.47720103181536 4.34800139394301 4.91633544453321 4.97561438953154 4.84569867863592 4.77673735494745 4.56887147735133 4.42085596073655 4.80882801883897 4.76673058696245 4.77800830052544 4.7094735381717 4.80538568423466 4.66511061544718 4.89772175129217 4.95036248234683 4.69227693293243 4.80036886585291 5.26619435147002 4.65991042283529 4.88162675144335 5.34851976840309 4.4131675108357 5.63073806229495 4.50353963637714 4.64568510917867 3.77000473532773 5.16212567183089 4.96832530719741 4.58112602230414 4.83921642415166 4.51392783465009 4.57668847957619 4.86192366656367 4.6919879260158 4.53586350664429 3.7884533108739 4.58806995843994 2.59979625578436 4.44890126692422 4.86118555750903 5.31216276199688 4.76720105423711 4.99312798678077 5.08870887193253 4.96996012660828 4.74693319765526 4.25060714661932 2.59979625578436 4.18111601721335 4.34408491439851 4.98574003949392 5.08532110175371 5.60338335678203 4.72937105264062 5.71990861591283 4.06331070046321 2.59979625578436 5.71916267388536 4.40711821045092 4.66713818862751 5.21281362744638 4.64225278268391 6.19101006807864 4.52969930026213 4.78198425799686 4.61836078385238 4.2792453712322 5.07816234245339 4.11133455544258 5.72378831413884 4.54970444987771 5.81310512506951 5.31324912354946 4.45551735594657 5.26771826073179 4.8911084257173 4.90055810841165 2.59979625578436 4.57292160563911 6.00849127533445 4.16858662689226 5.10502401603546 5.29483749761246 4.67316859480583 4.812253661766 4.28953953929584 4.35135373117157 5.01583944196959 5.16216845715953 4.32604743448306 4.20483192097211 4.44624233680782 4.57587052809233 4.73330774766831 5.08358599657723 4.29888011969021 4.2087000044985 4.86264251951541 4.50765693591651 4.95093059921788 5.4579616573628 4.48898384036161 4.66432271997277 4.57831314195368 5.09333512046485 4.37840394729619 6.67805217387276 4.21664709689023 5.43284111539091 4.94156638187161 4.79587404593374 4.88619719627265 4.97369055479796 5.46832599684394 5.25244531097467 4.72432702223159 3.95530122265723 5.79899393172432 4.88890607703084 4.38925683165629 4.67429581607588 4.38516601556764 4.84615530878947 5.21954130522621 4.72414736542025 5.17013404944019 4.68630234199363 5.5907749440655 4.57642854880915 5.15027558794924 4.53336521219959 4.48734180026031 5.2247979934767 5.36285570289811 5.00848127880062 4.10003054349869 4.57967475790835 5.31407876235584 5.08212250506719 5.00990293243294 4.71758714888564 3.73622950798864 4.83125126489165 6.29865555105068 4.24175702933032 5.22696707918322 4.89163409939888 4.04333909787736 5.87849867945732 4.88353552897041 5.56735568768388 5.17988952273905 4.83906983577888 5.1326208474006 5.61088024143791 4.93413803101152 4.79963571236747 4.52398701753581 5.10657635071862 4.07730770910483 5.42302965091955 4.50205227313125 4.89714338912231 5.66177626242823 4.6148722353556 5.10615661695195 4.3742509044403 5.14558211081806 4.73588917831489 4.44623941549755 5.59706581092614 3.92748723268467 5.33819780587906 4.8769265700866 4.33902242088921 5.00270853993519 4.72824200968269 4.51324464660254
Manes.05G138400.v6.1 5.08646840790994 4.42826423694023 5.95764254186103 5.27856658492354 5.55306213409229 5.57773514966359 5.12839658268854 5.67717640714816 5.36709501417644 4.72196301166716 5.86842757458955 4.38305320920226 5.75871725600732 4.39437282406774 4.2663614388908 5.04793699276188 4.92640737524931 2.59979625578436 4.90200043502971 3.89014654444277 5.40548226579835 5.19536954165648 5.55880159564893 5.44634963476672 4.77473885471143 4.82224499232333 5.5511802894135 5.8746006015274 4.41131441014984 4.98261801702587 5.77249514912984 4.31783429356664 5.59426515171822 5.58541575856802 4.67932458553597 5.51435279798637 5.7758921463322 6.09939556112627 4.74708467133602 4.58798859356335 5.21561870366018 4.59984352987778 5.62434408629841 5.41307722698891 5.00703668831069 5.57440220739707 4.81033256712166 5.30134432292523 5.11164510344264 4.38886036418827 5.52309817667553 4.91446223106116 6.05299057539418 5.2224600827097 4.83015099705972 5.33130485820538 5.25956207880733 6.20916205941731 5.06329469792218 4.55316832336097 5.81184706049666 4.88535060544033 6.09294073162243 6.83854735850463 5.19258066029564 5.10779932503041 4.85581315915023 5.57287852654745 4.87083492119769 4.23284934402789 5.41871284811563 5.2157884080846 6.26940100435826 5.8166066397783 4.35439551718836 5.29522213893672 4.99855892677805 5.44914608487251 4.44874851154745 5.01937406921283 5.35644447736845 4.95685305881745 5.44351140477525 4.87414313900079 5.06236918897976 5.8821375467461 4.22080656398757 5.47013140521056 5.36233106710043 4.94315031376796 5.61208128650784 5.01157074596227 5.68802629291512 5.15706797165898 5.6713578930303 5.32182035516233 5.43933976436856 5.21359055948293 5.99538538640851 5.1901039523691 5.35525238803606 5.60536806271551 4.98031606514035 5.39818582228248 2.59979625578436 4.63557708542306 5.35194832702003 4.57712488559157 5.87925847249669 5.43699690348468 4.97421256687463 5.61544612812235 4.52547892003348 5.75310048170821 5.67228931414433 6.26205431486038 6.08887877864107 5.3883026993717 6.25044398979847 5.75126701220046 4.96674920026002 5.48149110231819 4.61481052410876 5.49507066963895 5.67486074522133 4.62665929973436 5.46687934315637 5.15903933203595 4.73248058554761 5.13101189265024 4.89718729362048 4.6304344826418 5.06293441470953 5.89199889436337 2.59979625578436 4.91147065068152 5.55648998501391 4.72543285870948 5.83751791530506 4.61749580910347 5.12002974060285 5.29675035943613 4.79320245637045 5.81802260895956 5.63778817390976 4.88732304299798 5.88447328719086 5.09709928621294 6.23659520981771 2.59979625578436 5.00097259942899 5.45380815445183 5.30446341013998 5.79944202702654 5.13625624600339 5.08618936598433 6.17629108742661 5.35513567914788 5.82263464460564 4.57202156773152 4.6018605740667 4.92183962772505 4.83589954203618 5.87763017403888 5.07971725484963 5.16266134349528 5.45382460909342 5.49527510907177 2.59979625578436 5.36293059902385 4.94227373694043 4.92656430867945 4.75990864082742 5.89690095214409 5.73132759042792 4.53822848754876 5.55605663174922 4.84384907944829 6.45171867543658 2.59979625578436 4.77892171439342 5.99748013811081 4.86935085981065 6.30527404570843 4.87747913104536 5.06351446635226 6.06300494331968 5.35393920280495 7.30800523357336 5.54339191909005 5.44605495810029 5.99454746006437 5.46945653052012 5.35835664385775 5.76267269468962 5.48165780006877 4.67519136618047 5.36309443914198 5.20795227703988 6.93279883751784 4.90063590618413 4.92720120038972 6.49932674983065 5.11377465824206 5.70675634638201 5.85637619491085 5.32565684829542 5.74182885075776 5.12235440502411 6.33254043401552 5.35417297900175 4.89197771027719 5.55391174055972 4.96817711559487 5.81913437853578 5.53311124520028 5.2389699635513 5.63132882834805 6.53616385202277 6.5252380238953 5.82506417226416 5.2468463544349 5.04665270356689 5.49912093753209 7.03586130717269 5.29507465252407 2.59979625578436 5.32415119148683 4.72669514704258 6.11179625430495 5.40596123386263 5.01295977934221 5.17429705703158 5.44661197828207 6.43109564346006 5.4948854428397 5.30600796257472 5.65392413250047 5.86223386702595 6.92578328185542 5.15538343253632 5.30511337191259 6.15711176748023 4.97844682405152 5.68375531381172 5.14249682321377 5.29115104901943 5.70717449882425 5.09491247569007 5.93096639095502 5.00785021075653 4.9570399078671 5.54354936935372 5.23601784925998 6.17026960816823 5.30421849902291 5.07827029939679 5.35097259572573 4.82699448133596 6.4294889398608 5.66870060477254 5.07710880883194 5.58670924125625 5.61045363204724 6.9116294816785 4.96688564839132 4.14787459964064 4.65771150862008 5.00150916072942 4.88115666102235 5.1594204704521 5.29302838734159 5.96809273177112 4.99430246748889 6.42581024281344 6.18468937550361 5.21893858152738 2.59979625578436 4.25161846552987 4.97118830723051 6.13535680979586 5.37842358202042 5.53770476722469 5.46600988950775 5.19538043379648 5.99107947273158 6.26836095370714 5.3185206783141 4.95122977159279 4.90710651241556 5.72247187013403 5.08001625425568 4.50342570273363 4.66383893345196 4.72656859389866 6.23203558350717 4.7124185258634 5.03907303991012 5.45100581856859 5.41915940149438 5.7600709503384 5.35408223429218 5.18737126039594 5.27600767210727 5.46831047219981 5.64103586496885 4.76417997659723 5.63296941406099 5.78713218799089 4.77982175692621 5.95317315018279 5.60475017115792 5.18858382928369 5.04186315814743 5.21250735221494 5.97661988176243 5.30499592308404 4.63656481276959 5.36539838662847 4.31184599183459 5.87047709047441 5.29864652229803 5.24255903264768 5.9590469305097 5.84251485888168 6.48056589440114 5.14237946548565 4.58111107447938 5.70248144088105 4.51320655967709 5.8489681699613 5.12561334499519 6.28297791613009 5.33665507950937 4.97303264877624 6.47386631025763 5.40231954572494 5.69482008467495 5.45049654293907 5.28870050908828 5.75270140010722 2.59979625578436 5.58969469679882 5.64430880010199 4.87185916402308 6.12675629167799 5.5272078296472 5.74313907230417 5.67095474186764 5.6351600383047 5.97192795730279 5.14548341544168 5.28028833292053 5.22098937793715 4.60979845927509 6.0542146661136 5.95340451854521 4.82279925075785 6.06502383816303 3.92336526354409 5.14518676157785 5.15308423171441 5.55615435372896 5.0552318266623 5.33262970889482 5.92696381995639 5.5579856881047 5.56525870719454 5.16559384181389 4.35988821405048 5.86621242612351 5.47410099291163 5.58491490205941 5.47581851075849 5.45654091363721 3.85146448800297 6.39775581917896 5.44893170772249 5.0899096794272 6.16046733739767 5.64124593507426 5.77750607746849 5.14862042527016 5.90776008140494 5.17382962155334 4.91153630030154 6.25661380215919 5.69886732503236 5.38061496569882 5.75816734041119 5.71576612726525 6.350357264757 5.79850377566196 2.59979625578436 4.89260392446196 6.85057677400854 7.35167627409552 5.57683739825018 5.19149274648972 5.25241031393269 5.36211353364245 5.85192257095909 4.94843404319557 4.93533666761736 5.62668970508266 4.98272789926027 5.87454619123881 5.3665568283206 5.25477805045791 5.95749473607299 5.07487053780295 6.26977363214382 5.07192345970017 5.87454630250954 5.82138217504371 5.25275013212627 6.23837512727194 6.03861232985914 4.57883113128079 6.00773272075057 5.07067613302827 6.15269934267383 4.98942613187267 5.35064241642627 6.07450445835417 4.84843917579906 6.84558975886996 5.88407960754861 5.19623766336238 5.16530431943274 4.71292206944104 5.97347403480693 5.68319527036395 4.62857636985848 5.90003465662809 4.5319613046056 6.49018149871889 4.81527597678006 5.04211456952476 5.22316075618494 4.91415380919778 5.27904483386043 5.37992005584869 5.37089922686604 5.71462449881411 4.46689229375743 5.84517850205557 4.68989845549113 6.50258496690557 5.41036711559914 5.41743340549544 5.79606767037863 5.19406385038656 5.12457330597939 6.62887535537073 4.48040827933958 6.84761829025808 4.94450024794417 5.14023381981148 5.88277510749773 5.09038988596648 5.5396707670454 5.5922321361894 5.26503692646229 5.28079525402559 4.9475696891655 5.63005286000851 5.5316566848294 4.93492416259475 7.08385595914376 5.59808151498545 5.20497656910919 5.96752960088781 5.85020780305612 5.56130830136916 5.63757254394743 5.2494968473517 6.95774155554156 5.69401133637287 5.27191143984205 5.61184897777476 5.09541058165262 5.828348445445 6.05112793462441 4.8461767350969 5.12877388407023 6.3811581025713 6.22971824266497 5.38951644708693 4.62700783559613 5.73606925636756 5.16917201230858 6.2432535704334 5.56680403900072 5.04244643737445 5.87691087703663 4.62116268398077 5.37271326930458 5.17111928395734 5.28182437231285 5.42510855659403 5.40715949929042 5.50924021467653 5.04091152377849 4.85099831257598 5.612705470526 5.01996847623178 5.70850166496841 5.49371291053123 5.18609608052685 5.74438016977206 5.03812456273183 6.37345987298523 5.13174463544108 4.80437740239064 4.96679013221776 5.18602924713368 7.241711364766 5.6367013258648 5.67589542754009 6.01512562842115 5.60244123033561 6.35092783231593 5.14428649408827 5.25604310487365 5.24904955949546 5.06757800446858 5.10762830143134 5.76083158102263 5.89085137651602 5.24027654492664 4.78833254050331 5.17075776092182 4.92328826448943 4.70509212941885 5.25939758329228 4.99992494725315 6.02988040722492 3.78815434729946 5.385910817826 6.14987931321197 5.13484430567445 6.22331312304688 4.76717176087701 4.4923400288279 5.99994474452818 4.53503081876701 6.00633986940697 5.44016422253328 4.97681603456584 6.28821280614231 5.07554014905557 6.05657650317499 5.12249714896706 4.90062551097641 5.49266303969588 4.7075373174466 5.69120429494028 5.14244390043512 4.63009645154527 5.70943743194129 4.83242679620965 5.71499352573051 4.28890605277516 4.40638878578712 5.46692297461868 5.15436029875462 4.71035925016517 5.66318053422611 5.41705731487075 5.39552127368654 5.37382576425571 4.74399541057762 6.2295747076215 5.12223279519481 4.49013189342373 5.68403368366181 5.06798166164618 6.03436593722917 5.22450978727673 4.43180377343544 5.37073799178429 4.86243758968886 5.68250084424875 5.34692338736955 4.63304343351107 4.60766796157225 4.69461373825044 5.48503592298934 4.71916761286226 5.09659078655789 5.51167535617148 4.58189895169732 5.8043681060588 5.07379876184301 4.92573566771125 5.65106659304034 4.60093869080165 6.28924441635303 4.71282695880108 5.83555632731727 6.09380620946541 4.98672579528766 5.58176951657383 5.32033314184796 4.62493721271462 5.65017396845228 4.63240443628094 6.02121666472639 5.17001700588889 5.16023659298614 5.93109419982617 4.90617423901519 5.68352511427251 5.0386230325872 4.67145876055018 6.00569635546891 5.45667075841334 5.46670144013448 5.20269593081994 4.86239744878451 5.75590953937964 5.05915629965552 5.72250702710484 4.44378722220023 5.44197618807078 5.5454887382748 5.99159582542454 5.44114807106553 5.4517995823817 2.59979625578436 4.99881263589147 4.63047580036129 5.36264225517528 5.23130807420361 5.1227098962819 5.28639394104564 4.83365273438365 2.59979625578436 5.75212299175058 4.91307481343166 5.70531338758933 5.00932095251831 6.13416818012973 4.78198425799686 4.51144773910168 5.67836226012773 4.8995259208683 5.48602892142962 4.72885385962495 4.8806997409056 4.81896002349975 5.21324457502104 5.59393375039991 5.69281252933352 4.75746838394541 5.68245075910313 2.59979625578436 5.36452076865758 5.6615292233893 5.08575857217758 5.14334642573154 5.41386988540822 5.01839138866838 6.51588397875781 5.13663108296477 4.69120794458479 5.48796518029581 4.86421874152747 6.20494004291437 5.39212272110918 5.33076656584265 5.4912900075381 4.69793954873842 6.10351352662136 5.70104733010369 5.75240485142769 6.28991094409173 5.17789161503554 6.24067362754204 5.9833640909788 5.0550435268722 5.92853271408607 4.7071761968923 5.72487374940822 5.95413848251961 2.59979625578436 5.71264049642165 2.59979625578436 5.13117099851941 2.59979625578436 5.20715668946593 5.84640716762859 4.59596409757218 6.24782612699316 5.44174944899196 5.2109261433615 5.57377815715014 4.92801692286875 6.03707475208811 4.90045275256763 4.81577942955478 5.2981107588183 5.10232913858555 6.37118896986086 5.08174784599893 4.25153233362284 5.29463735148875 4.52783388498024 5.63180753416095 5.35957048458314 6.10690262730755 5.85975631015978 4.8113019345957 6.30622992693508 5.25703741447935 5.47938319184014 5.76345163561164 4.59295172054696 5.80182577126839 5.318669559628 5.15012234608409 5.11160695941587 5.80254206381505 5.75168384131176 5.03456204387266 5.15690022457609 5.67126714950171 5.30723698931678 5.78712001394885 4.94333254599059 4.89447487002176 5.90147655408686 5.1326208474006 6.43789717432484 5.72236636288041 5.06594834005266 6.18755805908401 5.33845339258675 5.92476551933267 5.22191757587524 5.07425397035884 5.65509092081382 5.14960705637564 6.19861253909532 5.42317086827028 5.8492294180417 5.53509137551375 5.05158826278233 5.83096990309984 5.42686717921785 4.93498127685016 5.63846263815684 5.1028037937216 6.47034206129671 5.26188004875787 5.0684557491192 5.37968634531258
Manes.05G138500.v6.1 4.45379254643727 4.42826423694023 4.19197570708917 4.80097922624498 4.04800994685953 4.60059294719446 3.92858594511074 4.67220719184047 4.21367530847029 4.27504278837248 4.3149631573246 4.62269819367118 4.09509312007558 2.59979625578436 5.31452022439182 4.6661074262917 4.35768491650944 3.80123086013542 4.30500120005423 4.15669568736146 4.65036241843999 5.43202936859512 3.34744421400159 4.98090699432645 4.08246307177155 3.96240462963678 4.50233218812865 3.45517244682011 4.81928758069193 3.75928889564787 4.5283730152647 4.72435018432142 3.85207335137609 5.41558432026007 3.6732060023101 4.80763743776652 4.21962495871601 3.46275402627941 3.91152548879852 5.56145055714332 4.63454447226334 4.77546143962075 4.10118130581149 4.20918139565387 4.12322119172837 4.80153556614539 3.78296404426844 4.02130074684531 4.13694463208271 3.90275155353327 4.91463031372971 4.45979172260337 4.76208857038374 4.24128925464556 3.79492487585658 4.52194924810261 4.51913820535515 4.4697306997593 4.60332126411731 3.88849744654479 2.59979625578436 4.14452594058447 4.20504956737304 2.59979625578436 3.15500955286225 3.52897269545353 3.84012865035944 4.29033290707597 4.17702205997925 4.43624984818475 4.63026672461889 4.77589602622428 3.13708551334606 2.59979625578436 2.59979625578436 4.86357103238176 6.07235410097063 4.34219069872163 3.77811259546182 4.14619454260098 4.12548358498649 4.83735435252295 3.58373104766204 4.83402252081021 4.12809285298541 3.22543616017794 4.16709846439035 3.70564173509537 4.10491528023434 3.86377510665336 4.52618719680003 4.09263583055816 3.47790506614349 4.88287068406268 2.59979625578436 5.1722369488029 4.39821632064425 4.77639766313216 4.41157848394461 5.25721682471179 5.11672151443251 4.78362963886863 4.50574365137306 4.3508688669737 2.59979625578436 5.04967364685025 3.95943347767237 5.99333225195014 3.8797349496795 4.56813475368945 4.04228330761357 4.21893917731151 5.68076097358513 3.55255446331805 2.59979625578436 3.54772472454507 5.02648293336829 4.04053299012494 4.06807985226513 4.85996026387229 3.93861722671367 5.33305832961434 4.46932541925817 4.57306164080267 4.77148981289174 6.16424991942311 5.0917252445169 6.3415163135836 5.23070429151555 4.88361491259267 5.34455105191449 4.49878962985452 4.6266082385449 4.82954902056878 6.28682201633368 4.67902625128729 4.90433684159306 6.00399240645676 4.97463346807464 7.00864901524671 5.62891988921448 5.05384086766367 5.91692935016415 3.86798002802846 4.5943835237731 4.35043085270274 4.85457252484581 6.57439357153717 4.76599338832577 2.59979625578436 4.7991203960155 4.16736727768069 5.35772586470507 4.0475528573883 5.50600179033987 6.34179554455995 3.3572885702161 5.23310502294909 4.11259858698007 5.20009458100665 5.37548021508966 4.63890263667548 5.85560861160317 3.8277140618921 4.94796869861194 5.05965416798139 3.78663384676346 5.42896153645658 2.59979625578436 4.56136007141224 4.73309119594904 4.53971747184755 4.45104021527146 4.35394237035285 4.89937185946006 4.73382502243934 4.21764253557019 5.89935893346685 3.6727640892179 2.59979625578436 4.24912759640729 4.64588284659452 5.14523471391269 3.97330046164811 5.18273395011968 5.47592727240129 5.41675974185739 5.75951070200304 2.59979625578436 5.97350450279821 2.59979625578436 4.11252522245328 4.58767334559151 4.57018943810889 4.06658291671479 4.91940020306154 4.87138488212881 4.60241024315178 5.41183315918808 4.5612652838314 4.97220973941444 4.57588036765826 4.69404485447871 5.50723909032399 4.63028744257744 5.28726748124042 4.87067036213795 4.82578368875882 4.90898158234411 4.23714878711994 4.73573721568437 4.35890466139033 4.73225623988062 4.55128137322075 4.59818645381308 4.7833627374361 4.94929945852205 4.84104639453413 5.36110768781031 4.88314801869278 4.5293615470654 4.49583310589936 4.82131109445536 4.85933332359018 5.14378755258845 5.79296682205972 2.59979625578436 5.92462693111036 5.41775509638884 4.67979201911018 4.63518948597247 6.36962460994415 4.87900700298886 4.78989122875008 4.75785638858533 4.39879156557115 4.23286979632627 4.53434494730975 4.83123900576488 5.24510814708616 5.66313141802643 5.6395488437883 5.04862022492918 5.49653541725893 4.7883375877434 5.66339749893935 5.21632990663475 5.31791837669269 5.78977613557233 4.8591940036655 5.29130903829595 5.84911594179237 3.73114165719934 4.59789332523746 5.12634353354795 5.24409495948523 2.59979625578436 5.15296601957132 5.29555662618981 4.32894217317334 5.79999924645805 5.29884517414787 4.89544784176968 5.45985932294699 5.44799853763262 5.43718232281391 5.17198942989615 4.06419371011768 4.2147096583238 4.04813556321068 4.2297239823905 4.55410014814832 4.73276408121695 5.49424820331354 4.37025104546441 5.35043927011571 5.03837385944831 2.59979625578436 6.51422180069757 4.61057017447337 4.70733534913593 5.76698563202541 5.9504003407196 4.93880106065732 6.55738288141098 4.17450065722305 4.22737692092062 4.01337394767009 4.91481371967067 4.73070482858743 3.85978030151669 4.44855005481808 4.78953493300356 5.09196544150051 4.81852577176206 4.35381545485456 5.23693236272318 4.62937755938923 4.50308666897805 5.17111389105196 3.70249481191501 4.89978814307419 4.29102689544524 5.14351968451448 4.13506596469816 4.42034734610677 5.37340850602685 4.77897094289441 4.28151003794963 5.3917377562064 4.82379548219333 5.46420623271737 4.07067354239598 5.21912900766506 4.12337786434941 4.33778723055572 4.96290732425558 4.41593574299253 4.82381209241807 5.79604649247736 4.00996550861113 5.29864652229803 4.54921597269341 5.29477891029228 5.13277286844519 4.83751434430075 6.13031301053045 5.15709090425703 4.86030706036965 5.62317574770442 4.61281420364149 5.57144100973526 2.59979625578436 5.33665507950937 6.53765308726306 4.66786489360963 6.09545717887086 5.30921400552335 4.80127239251849 5.23348716654733 4.81536574332852 5.97506399145309 4.99451272737903 4.74683393791185 5.97493545149758 4.95153015915469 5.74075998678063 3.81186068293734 5.0847362098959 5.36619714903512 4.45801125212273 4.71097512039839 4.77571659600307 5.03572592487956 5.7765779855465 4.92433137860583 5.95340451854521 4.52416768822711 4.39918828188329 6.40304809967624 4.658216264083 7.3438086705359 2.59979625578436 5.10192771259692 4.7366303400911 5.41870730409086 6.1213858413465 6.14126356959585 4.915968705155 5.92263291734974 4.09962845494248 5.41956024529433 5.09960581092646 4.60456731114971 4.36784157701945 5.18895762787075 4.53131145575492 4.77053254152808 4.22683970037092 4.35278447763466 4.72770549112558 4.33218952926737 4.36315426171649 5.02510819446714 4.59517568161447 4.42659461536945 4.22145159702949 4.30773235862993 4.04536837451267 3.84842707654233 5.0952911448317 2.59979625578436 5.92324345892383 2.59979625578436 4.98046489117919 4.4569336025263 5.14947846936611 4.24659028910244 4.60812862608366 4.45994324232863 6.32730691778125 4.39617993931855 5.83448503923142 5.83228408720182 4.44961046091349 5.09979722203493 5.08982709406433 5.55134431744365 5.69892875451622 5.68788714167719 5.38955505938301 4.27810437405391 4.99837692672151 5.73605915705974 4.55052264915921 5.03875457463866 4.29953123061593 6.03861232985914 5.10223852419641 4.8518837018724 5.64403566318263 4.79772055990563 4.79808129532899 5.42331309505203 5.26610934108182 6.15388159862733 5.08116332394859 5.6734089769388 6.87241849261164 6.42713209686381 6.20236781518019 5.40966622104034 4.76304865248666 4.35617210479615 5.4887854061013 5.80860455281654 4.97170202855149 5.33667938185731 5.67537774890538 5.90702661456098 4.37247952724657 5.78972439050215 5.31702231124186 4.59176147033753 5.39463891404313 5.92263462078287 4.65071244205253 5.98530007921788 6.08700911194393 5.70044716573217 5.77422053933327 4.38522822348042 5.41074668119109 4.46339756559798 4.14276771031152 5.95578389483665 4.50555153590772 5.79090738790126 4.37968767090726 5.23021170043666 5.66173863416548 4.79629342473698 5.49271591861748 4.0662233689892 5.39814775131578 5.38035927223468 4.27665311222145 5.48150280191573 3.53231847300873 5.09868204681787 4.38979916507392 4.34219520155912 3.93331934433811 4.49937738483255 3.91321688909703 4.80068108666889 4.85662156850226 3.56431211964338 4.98808916925277 4.78799086009907 4.7856331500858 4.70842036275456 3.65031655402159 4.79984256455231 4.29001880433321 4.34168363524065 6.3811581025713 3.97374832470189 5.29661515227005 4.84957331114067 3.92228252569921 4.41826553467935 4.04319652954833 4.99697895446244 5.11974523140136 4.13339209765861 3.5616432665304 3.67887954623511 3.84378557776466 3.77700890312273 4.30558666440505 4.15870912835935 4.24335595834371 4.36196706552631 4.11907918817873 4.00913108774672 4.47730382235401 3.90368248036785 4.70734887785004 3.48797309690425 4.41511020168577 5.03812456273183 4.35808557731145 5.3022999718201 4.06940132905997 4.89532612589868 4.59263235271482 4.02408101151613 4.88165330955678 4.30135395449846 5.35662362118333 4.2178230050721 4.12150744358961 5.00417926419513 4.33815545761704 4.42875508560661 3.29901172108088 4.43116626631893 4.36958687822813 3.61372050619766 3.56316175631973 4.21443763639494 3.28280950206751 4.09016514255001 3.60655312067859 4.20044154510195 3.85085213849157 3.77443947247914 4.48879252419303 4.93420445714754 4.29007427014793 5.0696712458555 4.50025697803988 5.84268361354951 5.24989415038232 4.98858013193729 5.91921441804139 4.4534986438097 5.24555661723313 4.06850376769881 5.62582106681723 5.63564687671827 3.78320816394716 6.39966785377535 3.97414549722241 4.01050637003018 6.52529161900603 5.39346078123895 6.60562087145282 4.29799931380964 4.52521946497737 4.13780128262432 4.33206354034475 4.28890605277516 3.7849126878936 4.25445110373723 4.3125183963896 4.46283008642851 4.74695519494453 4.14033327235733 5.09510940433527 4.42613087120468 2.59979625578436 3.79751102332245 4.61800737911602 3.92077427370397 4.39542534691578 4.23515348862007 3.66051916203669 4.50829527138142 4.05382240138403 3.68818018210112 3.90584824587373 3.75950738938113 4.13699349435205 3.74825229684631 4.42085596073655 3.18542993688362 4.03002389559341 4.45242969960317 4.36733283882087 4.53058115386319 5.46008622760223 3.75685344036857 4.88409526901305 4.32401939267381 4.37718843670022 3.98913164878897 3.85308277363896 5.03132395243238 4.9788660080907 4.56428816986309 4.20370800501662 3.86662691579016 4.46890143840814 3.93970521812855 4.38956714453276 5.46055864734839 4.09024889660148 4.39569363555179 4.28442039026697 5.23675496315188 4.50127648475874 3.98788709816227 4.28086267590759 4.23913379881278 4.51412868390663 2.59979625578436 3.51685704885919 5.01825718989685 4.01749385760493 4.23964625906642 4.1030662293359 5.90155000497864 4.52263728459041 4.74693319765526 4.47653973438238 2.59979625578436 4.08737162413942 4.43780699304006 2.59979625578436 4.58212374922458 4.02594991451093 3.86702542793998 4.77026276951786 4.35903725830429 6.25954846100114 3.9701672858013 2.59979625578436 4.66713818862751 4.05700328859792 3.64215591805989 4.9564156426307 3.84296024738036 4.41050221097096 4.19487936508927 4.21448285622671 3.91715192550565 3.58108019770772 3.97274571856209 3.78005305080069 4.00451750091327 4.03299919194712 3.85972874654865 4.40514309164492 4.3460608183231 4.99756211145604 5.66832519039415 3.67495035924399 5.59031497241758 4.16858662689226 4.58943937291864 4.33715928327187 5.27183087496997 3.87848598947554 4.82552023336473 4.45824263689333 4.69876094172759 3.78119010223562 4.63513325745785 4.40547769328959 4.35218213945995 3.88087147557617 5.04284729582669 4.30715437149683 4.17518409601352 4.14618106881104 4.17081258897119 4.27874587191454 4.08359351229734 4.01870693271444 4.06795467165858 4.53740650345532 4.82436308248627 3.53263743416576 4.61758077467712 2.59979625578436 4.21664709689023 6.23808933028928 3.43409199137852 4.79587404593374 4.79228556935476 4.54483647421163 5.59155491678478 4.77090220913066 6.29243506482696 4.91132918882594 4.06430571321121 4.41522054464505 4.19808394818094 4.72276878600324 5.44263615173732 5.2981107588183 5.45154425902588 4.92133347759809 5.54266812415693 5.77695958755126 3.36674922290519 4.47728334285542 3.79239235682791 4.53336521219959 3.97866198404503 3.97396347201287 4.68096698377112 4.09048649673488 4.86700628242756 4.22711414435838 4.09791810019352 4.88186544174636 4.42589571116674 4.71758714888564 4.65449026203782 3.96853226365512 4.62630061377671 3.86786890911461 4.85803541719254 6.23382961949411 4.68744540686648 5.38357265189273 5.21199822000592 4.64884908062328 5.3523662180939 4.35698899002084 3.74177503548414 2.59979625578436 5.07848390824826 4.35013301017844 3.65701265783937 4.53691369639324 3.93199932383111 4.82165861889825 4.34033702727277 3.67780851228293 5.14960705637564 4.07785618513684 4.19994745043866 4.28311003152622 4.95226292143944 4.82971672080362 3.63327636685775 5.59706581092614 4.7262545983764 4.58231484689042 4.97842286962598 4.12663141229212 5.50197639854601 3.70772987377929 4.12147217415274
Manes.05G138600.v6.1 9.49085555983196 9.08150641813976 8.37282080957507 7.44701723430082 7.18842431611792 9.91981949470575 7.75533127479555 9.41319101314127 7.58619108566063 8.39636499107672 9.24428230679093 7.94223449224268 8.95408931612172 7.74393157882492 7.70110524591201 9.78451683319642 7.77873451492551 8.55898630663292 8.12618648161742 7.74163747804148 9.6897433759211 6.8474803584407 8.59472405376742 6.43250152971661 7.76273321110217 9.26355344571871 7.82138992239511 6.5716091797341 7.69913062520494 8.27735428858423 9.34536120194436 7.22458812190744 8.57185373953429 8.02347169591601 8.23356478963826 10.0549661255309 8.07753884820723 9.37856620080522 9.26624281448923 7.77579477991469 9.66481445026614 7.30179500063035 9.18822103122403 7.7875028920895 7.81231565365899 9.67799484279482 7.90439688788346 8.01096752811974 8.19220086967635 6.15215900123785 9.21143803220382 7.02862953973417 8.90471863924004 8.13022681358645 7.46197728076124 8.71937924568022 8.24600822639462 8.65301715306394 7.80485312686528 7.55824394671715 8.48447751532722 6.70454824480086 9.32873459032899 8.83554044844746 7.65758946099071 9.70632699567396 8.06752230935315 7.88061068684411 7.85713037582156 8.39493604727609 9.51234024675093 7.23724974998951 8.94926983457503 7.4635746065588 7.35592360924763 9.51901479382478 7.33336438331217 8.61070777015321 7.24305916503598 8.51797249020474 8.47212197906705 8.23799625574306 8.30742603117444 8.09511192526903 8.48507398005709 10.3376350199064 8.86172063866892 9.60373302376629 7.99340193034398 7.84290164061857 9.88116014577022 8.53184098586776 8.86170981116574 8.03107369081575 7.96192816988253 7.10413681133045 10.0593408228476 8.21266481123207 8.69429920790032 7.83325063175934 5.42638078545449 9.26130996094217 7.9033102233654 9.73173122451522 8.1033140204854 5.2783657024936 9.54314159309752 8.14273847021337 8.26627158274226 7.70839608400685 7.40839008558628 10.4252661664464 6.88727878394312 9.52582203562342 9.04096774096819 8.41041664369341 10.1208888901151 8.45018683584917 9.24821212872092 7.07767337692363 9.17735796257761 9.99225281932446 8.52248884282867 9.47750273457127 8.6793091704258 7.89678879934504 9.66016659525135 7.19218759807915 9.10510332909534 6.72612457060064 7.58164464728631 7.85773750001345 8.23681472431897 9.24394046675219 7.83643814272503 6.21993341634241 7.63566449628375 8.17390454675955 8.26439567199003 8.10129817348623 3.87829270620676 8.79501155355511 7.81460417453294 8.35633049880244 8.90364569397997 9.08924197946606 9.53866682629375 7.874016568617 8.9229793180663 8.03252886730749 6.44065734880012 9.67381226529513 8.20221497901537 8.69016960439576 7.73270961626615 6.48653060927201 8.87483430597692 6.15009028097225 8.50925743618873 8.09693497863458 6.37453933118538 9.61596764788581 7.6078120978594 8.59147184322445 7.93943321535296 6.56485371158403 8.81473660246487 6.98276551508478 8.62630864636906 9.00512682030265 6.88054224939357 9.1543653558956 8.60728015011577 9.03123542800022 9.19266439907352 7.50781475035453 8.14740622920382 8.41574266573799 8.69221553569682 8.82050805815196 9.36238672961287 9.65530396482367 6.34593433721389 9.94754185525675 7.79685035060762 8.64288690496371 10.066075245005 8.7712999618986 8.56068648836448 8.24165356650734 7.75411143685693 8.78081246561628 8.18372079803882 8.51165496916222 9.22641595335353 7.69288581680608 5.13515129277446 7.6380365589918 8.14781011169174 9.34228556328291 7.07894236632806 7.6097078882373 9.24769988663516 7.13822929717629 8.72001840183773 7.6773286724689 5.60893580051911 7.98155276288436 8.31120627582712 8.43369733855788 7.34349602296768 6.57862313333986 6.7785865264346 7.78727064692109 8.94626575354211 9.07321023924517 9.71181839580882 8.73228565412984 8.74898428228638 8.96019868115565 8.30359160749745 8.0262183972918 6.03882142526126 8.05062351398585 9.47826809983041 8.22542343521503 8.14332550898309 6.54229732543545 9.9712476906893 9.45072401083063 8.83186827756877 6.17585452341159 7.13033955171191 7.08265879765694 8.94552685605488 7.80033674618319 7.87771402624317 8.26118396837401 8.38636893215924 8.85388745148357 7.369070370383 8.07194202917463 8.68011280406708 7.31451828264315 7.96885113451737 8.36831053722077 8.0533639437059 9.66137932816859 8.40508680042499 8.94036767507359 7.36184024005389 8.00548060497319 8.76721354044856 7.68089183194267 8.72341861814729 6.96696483516603 7.59929242035003 9.55032291089787 6.87205197407889 8.95211637532516 6.38269487191165 7.8288455106565 9.19121282103253 8.21718929316886 8.85971312766618 7.37419261177767 8.12604115399299 8.79563914278743 8.06628146961413 8.00565080136161 8.77050726388619 8.41999674139161 8.33445531543717 7.3203167593909 8.52824598610833 8.53732098566098 8.38543881477098 8.61984322396717 8.42641230910003 7.47279022567033 7.92092806840628 6.66027815059304 7.67016747010987 7.95952214155041 7.94579646505398 7.22364689237391 6.17749987359258 5.48892150664797 8.87825974883898 6.32518805922712 8.82446926173692 6.7377815331034 6.17999068936756 6.92932034427585 7.08863650643824 7.77013551407485 7.19866079380595 6.48096914188975 9.00038453697739 7.53089997204926 8.10158804960954 7.27142142614314 8.08681231428317 7.64766099832572 6.94259788839591 7.87191846022632 6.83965949117262 7.48856165446921 9.44799905113626 6.8508059153506 8.07284935799775 7.3155438156103 8.3981841794563 6.52589157332637 7.38868532897698 9.06015079549298 7.82997568182825 6.14368610102011 6.51883861768007 6.62927434173624 7.30506584802083 7.23907593108355 7.87352483291985 9.21349554765663 8.14179386568934 9.18354602883313 7.60299445231073 8.10918318567985 9.17765678659379 7.90916401430843 7.67850413673754 7.48217278895275 8.42249208333577 7.64247388187055 7.43980790844958 8.85741489865294 8.03849303107339 7.7343709841397 9.39794021031004 7.0836213646369 8.22366012220135 7.76426743318941 8.35443921731678 7.91958557158347 6.22144563560789 8.76991217764802 7.45111647220145 8.46841067574929 7.71916157451068 7.91039408643702 8.49334955032955 7.23943244252675 7.01159697020767 8.03709577947866 6.67858175272394 8.30504967014241 6.89871896273092 6.01361242522766 8.68395420676427 7.3748893598744 8.08501045094257 7.48988522932133 6.43581554517827 9.11110667444807 8.85361711073104 8.72465875360401 7.93109367422855 8.43456296888514 8.39688086954395 7.27305743439318 9.30624517054696 8.19269140201162 7.24119068015799 7.57155374986275 9.50117398759526 6.00977343060629 9.28783805479972 6.65385243813126 8.01811574059879 9.84815652257229 6.696228574598 8.53817469951341 6.86618110749469 6.90265911984984 7.84390654323509 7.04110275233968 8.13894466427838 7.49493266788202 8.24929257403097 9.13865574379473 8.30861130507812 9.24405512559035 8.12028501434598 7.44424571672201 6.87710307118244 7.84973081600443 8.48912397932903 9.28740352755351 8.07362739728189 8.28724493650536 7.13230012463338 7.31830981471486 7.78089711033367 7.04823596242751 6.97633074360207 6.20157093953362 8.17055623356108 6.49079919027872 5.45511201879 9.61044650553583 8.60027717072613 8.98861723094577 7.25126574290864 8.54717193184753 9.5849897750742 7.77443427171382 8.18321111163104 6.78991244251185 8.93794733533551 9.04190267393263 6.90623448559252 9.0147873721654 7.15312701469299 7.53893298264769 10.2319142722322 8.24143197673736 9.68767462231379 9.06880928214224 9.13780312507666 7.40864030787908 6.13985273742994 8.03327107834032 7.35114517748163 6.38027173210123 8.04026055765879 7.42473074074707 8.29213615282783 6.32362821261866 5.61423565559256 7.90703483920367 6.54157166468743 6.49025900286729 7.66550052673559 6.74704650209828 8.69902990517281 6.40327102441565 8.51407434584764 6.66312803560569 8.02304201884355 8.25140100991801 7.24360058692918 8.30125950084143 6.38390532230673 7.7542885595141 9.12026938715491 5.77831630888567 8.39557489263297 7.01031814523805 7.71425786791195 8.86410533334008 7.955252833998 7.92891703779024 8.47384095496787 7.57016584879782 7.81894755250623 6.9048537676114 8.43521557420013 6.26391707996332 8.33126139692985 8.9866403789808 9.0499001177322 7.08380774865655 8.46402069541813 6.83353086588991 6.302345701435 9.75000058202332 8.1093029200409 9.13748964881859 8.27020321685558 8.32335164747007 9.42546137857614 7.54192459675261 8.22485583257637 6.30306128687615 7.94025681998422 7.94912104370857 7.82636390186491 7.34891997438263 7.92650177584703 6.6566131567376 9.07662075723364 7.91289010446933 9.14854029886604 7.48862735567221 7.5165378121755 8.51778309936527 5.84842329784283 8.33869289162718 7.20953667461071 5.50579791496223 6.93973854310937 5.26481709593659 6.38065844990397 7.41904541091619 7.09910923151883 9.43215503503823 5.82090712119274 8.59778765746167 7.49132472832252 6.50388947812497 8.53623810312732 7.87360980977723 9.14325260976101 7.24319335987483 8.88288053383989 8.7090631815961 7.75904355631016 8.41259418308637 6.98796015483002 5.64856356474244 9.44930000266459 7.37371092715893 8.95919949175636 7.4643749353149 8.51373770795314 7.47396112432535 7.17722441484309 7.998103670242 7.96266957527434 6.01315184859348 9.04868027096011 6.98756370677886 7.75578616434098 6.83606847380371 7.39804107272847 8.93642012872643 7.8522905801283 8.36821717011012 6.80563441353467 6.20663644961005 9.79432112120097 7.70156904006866 9.19939849581352 7.7221826621939 6.56537568280641 9.5795918872878 7.00900668011359 9.04825579876025 7.57010189841918 7.46089059917571 10.4841300120699 6.86584051773183 8.96091302100159 7.70931475162045 8.1656689069716 9.88446812112846 6.15315186524018 9.20881863952226 7.60378586815383 7.60128501076779 9.5475495869433 6.91026209916384 8.37905026654925 6.18497724881936 6.61864770493478 8.13292773630058 8.94822388102443 7.8834057497565 7.89850080623495 7.36521985373717 8.16924449617791 9.60145127429568 8.44686829499614 8.88069696621654 7.15115110136481 6.84932981343196 9.59767282376711 8.14930088853368 9.56511418535889 6.60714300802639 6.94766320308667 9.17065538835589 8.21348234300783 9.21283184909909 8.50577518631072 8.44317835709159 8.69807612582891 7.1752422526331 8.7452505293546 7.47079570438831 7.3325885051718 9.51434832420316 7.74830936703168 8.02454795778594 7.57318850634614 5.7155639295033 10.1059142830456 6.93783925942826 9.91429908232982 7.11864772641561 9.46411001244082 9.22600503992786 6.72149744233757 8.36048474599279 8.33488010719588 7.8428391028018 10.2122782918653 7.65975821489292 9.09471470620828 6.85979864391199 6.63830479439569 10.2517767068614 6.99121018423619 9.5331157980856 7.39569396378568 6.95583814453144 10.1955422790327 7.69848897975308 8.73748298320985 6.50723298321994 7.03036264284809 9.02582841911358 8.26290715409102 8.48361155849371 7.28303733540877 8.33799949516253 7.54913407695813 8.55688509080698 7.26325782269758 6.88274672811459 8.02588868581513 8.69639008126522 7.73882542317147 8.66202893190275 7.66875143848474 9.34541670171569 7.87481361947007 7.6476382683069 8.68840466665723 9.19384377207399 8.00074526373203 9.66102860244419 7.62477227506521 9.0257892413158 8.14423213105752 8.10810985447005 10.5173798647782 7.64675173007564 7.98378195881953 6.78672207555129 7.8675312553366 10.1289398736808 8.0681377080805 8.38978907050459 7.24350344396188 7.30777847985122 7.50539293831301 7.9582587112558 7.85440470567753 8.03176932839378 8.56195055512402 7.27372713031776 9.45576703235354 7.80359428516334 8.51667386617195 7.47915266888146 8.44815543047442 8.91084177715271 8.12112922458234 9.504369988422 7.65391689873027 7.81976890851522 9.58924316890514 8.76583524143353 8.22767842423053 7.83769874715679 7.82256600226375 9.31096783767425 7.2008302934788 8.44052643063329 7.27854294153745 7.44570161343888 9.95099297427967 7.97008687940927 8.14090386516127 8.40958794392844 9.11857416754894 6.1190148065876 7.42227970722944 6.80536660061692 8.14784463968064 6.82358424269284 9.3394718023252 7.67922523842753 8.71689768469608 8.61462093943086 7.94864604900047 8.93127625476605 7.47163027375287 9.55431209630606 7.74738511260263 6.84087894100937 8.72252751022029 7.77355516920756 9.73528196452817 7.17671931275719 6.2863104527369 9.62078566848643 6.59326247011251 7.44905610176976 8.20076074087059 6.46187746831223 9.12055648399744 7.304137909171 8.86733065139513 8.69146975528462 8.79799472792169 9.72203946278672 7.93899516862108 8.41637617028706 8.64674061161403 8.47792963026132 9.70567215586897 6.44988405405543 8.23041436453247 7.57479493138202 5.88807144891893 9.07035652496657 8.19910109172388 8.05772715362981 8.66883632372378 8.19042310838468 10.2289564473349 7.42576753805891 8.28535834808239 8.06305129841315 8.19983625457129 8.67239381462947 7.15475657910128 8.58893584951441 7.84639895266926 8.82695639324874 8.93154760186208 7.61372699883345 8.87856233637368 7.27571541166547 8.83402537753915 8.26360326320911 7.24943975120626 8.94390862689788 6.66840188506691 6.81369315697625 9.41900124505751 7.34014899430367 9.21985728998887 7.98917415798296 6.6917409293101 7.21171026065774
Manes.05G138700.v6.1 4.17183998077708 2.59979625578436 3.85652794678751 4.11421039057105 2.59979625578436 4.41428615810265 3.81949299908603 4.15893494855481 4.49227912925741 4.47340940067335 3.91704324311539 3.58158491500999 3.83775631493629 4.39437282406774 3.59644953537541 4.77243520395343 4.74732202935507 4.58180910017937 3.75141957250998 3.52689480351742 5.24160608190644 5.81065844652311 4.52438527472396 4.10739775889812 3.14413877371066 4.2413681911443 3.93938502784833 3.64013835869225 4.03685567412286 4.27120870701631 4.43107563536172 5.23726134154243 4.77121417211597 4.94632414653747 3.534550744678 4.64276004537696 4.37249907177763 4.16110391583899 3.27237941274458 4.79942464282569 5.16760311716747 5.19463667122879 4.28297638567827 3.43514863882075 4.12322119172837 5.24191595518531 4.76298530293542 4.34612452915929 3.13370949737372 3.90275155353327 4.45993524155494 5.06556169158258 3.75398817394522 3.9394207166569 3.79492487585658 4.31952733684816 4.0818085364956 3.92178017666207 4.60332126411731 3.14040437654277 3.71856906465735 4.06320435278893 3.5984555720394 2.59979625578436 3.69089779392592 4.61503548420829 3.84012865035944 3.76083040956131 4.43422888313979 4.07461972269401 5.1738123020404 5.28049379936235 3.52011185534455 2.59979625578436 5.69841527937453 5.18524874134872 5.17544133068444 3.70556499966493 3.94884331452239 3.60487272425572 3.44184362766157 4.77329212538976 3.40821820302597 4.56331189115544 3.80444180087026 4.37694715953731 3.49798972571452 3.70564173509537 4.24414073929696 3.79545467030766 4.24359201923796 4.45775976468133 4.34727126346143 4.67744238628232 2.59979625578436 3.40126091377021 3.90993786134241 3.61328877298459 4.90426586072114 4.39935619453713 4.96356679224171 5.9671348749391 4.45243663337684 4.4019027892696 2.59979625578436 5.08479500742964 5.03991363262516 4.57712488559157 3.9381579419355 3.34271822740328 4.41787171076592 4.74156683859348 4.74569516228998 3.75675057185501 2.59979625578436 4.90123100346765 5.77199449824696 4.24311995113987 5.26791930824129 5.95501176209823 4.38370706225184 5.76119958641489 5.3637943758935 3.58497213633413 3.98832669621086 5.59848681794876 3.64047583210619 5.81403001983611 3.9016924230135 4.78977681543544 5.55637983354518 5.80397553872309 3.32469701506341 3.77167773008559 5.32506524222314 4.67902625128729 5.124455986222 4.25423516625649 4.77222509149004 4.83114315265582 4.6976247488972 6.64471814736411 4.85999741963785 5.02844887464009 3.10567645987634 3.44853243386928 5.44729412538095 4.73339931742756 5.08976239490628 2.59979625578436 4.7434366805085 6.24296768445429 3.87869626984486 4.7946565352314 4.3474163313561 4.42998796464657 5.61448655050205 3.97532631382236 4.44041242217044 5.20009458100665 4.97563962203249 5.76134727345411 4.47833843789523 4.70231536426071 4.44830717966704 4.98634548349847 3.45050421449097 4.77334793407572 2.59979625578436 2.59979625578436 4.550685721864 5.00779586245976 3.63619763016983 4.5355415583498 3.10734665489403 3.39808541971548 3.94212823353346 4.08318979598926 3.43834722454961 2.59979625578436 3.40966077442767 4.77955790394239 4.48300631514054 3.87006317287359 4.15164890284874 4.12889479307159 5.78932058656185 3.90862625430082 3.14070663490831 3.92849155911784 2.59979625578436 4.00029020816282 5.29685031423738 4.22956925579722 4.91868163383321 5.09903203475494 4.87138488212881 6.52512055111919 5.26935137454708 4.92982249968527 4.04091581987876 4.41453966895415 6.15750922301718 4.89427292453343 4.81147924616411 4.88042730277494 4.90408312517112 6.1541260361976 4.33676872940916 4.72651437061953 4.39033472217434 4.47402566789041 5.75512887129638 4.06252117187682 4.25372302693964 3.85987737187102 4.87548361384202 5.12219656557473 5.63783822190466 4.26800491091419 4.41160586556749 3.74469268855702 5.47101810885157 4.53994914004902 4.22374680884705 4.83897329277406 2.59979625578436 6.51566580441877 2.59979625578436 4.41897611658557 4.76349058431737 4.26700297788997 6.05345582852041 5.88985112273561 4.85075143742793 4.33575530874759 3.78369997009961 5.65392413250047 3.76171483623071 5.09813602320839 4.42338481975009 4.69419455852561 6.62622653666466 3.90479648510061 4.53401034143521 4.05278435108193 3.8473302820013 5.67594590707577 4.10097326528445 4.64765189710868 4.35785596916688 4.9570399078671 5.51234676663798 4.0645907902842 4.04394589704995 4.2345491592743 2.59979625578436 5.79010644685561 4.24514586755204 4.66556100766686 4.10081705829609 3.55007708352618 5.79442742344847 3.83967356672246 4.45361355643259 4.52584521614711 4.74100263677025 5.90904021539447 4.78867555971867 5.33742742423704 4.45342333570481 3.78294801687789 5.04531676994292 5.03153640505995 4.41857129960668 4.16713264034811 4.41478158454209 6.23259248789457 7.66034782877431 4.4918170914982 4.86827976463754 4.47768400667064 4.99334022522498 5.73108035296277 4.72457030378193 4.61067230315351 4.57438918095299 4.89686191544669 7.16712944753276 5.42255759737932 4.66994641742936 4.65683092372335 5.0241104729437 6.67109416292662 4.46304170217942 4.05882051330767 5.67947641621068 4.86840944542726 6.13823564172325 3.96708738574438 4.63793046757234 4.89978814307419 4.66299446025311 5.0474424414885 4.57101186660648 5.98328825680678 4.6107483941181 4.93220127717493 4.74844633147178 5.19318929829712 6.42273381754531 4.83784744486629 5.16692464151362 7.37923473386448 4.42876271274902 4.33778723055572 4.35387864999991 4.63656481276959 6.35143362959298 4.95764037916558 5.4127987109284 5.89628522379986 5.24255903264768 4.88719409546314 4.44167798585568 4.2808596931945 4.87811303464614 4.90016714951517 6.99302010944884 4.37718614881509 5.28058556326192 5.54394137795867 2.59979625578436 7.44620696800525 5.43404383360753 5.3152862950004 5.03542574583308 5.37596199762962 5.71164792302457 4.59696198718797 4.94819260264945 5.97506399145309 4.52831416524042 6.71591493385295 5.56068739919425 4.90867432952841 4.6080964384032 4.37291250546232 6.2510148377572 4.94129349227912 3.88328421512736 4.62224260266383 5.34877831485793 6.42309010956858 5.31401924218855 4.99137145923394 5.23625721070447 4.07059953634987 5.41007238783129 6.14704314632075 5.70732263808332 3.68598495281727 3.66470869978415 6.99117865295078 4.14852534814162 4.46642386721519 4.37013922860446 4.27975815926652 5.12706172793598 5.21311995524198 4.64268872247757 4.50010161874625 4.74635390810758 4.35269217309542 6.50311255947803 4.68980986310541 4.7402529897754 5.31422682682486 4.39812613746993 5.696067340796 5.15404330072878 4.77262177120818 4.50443434370499 5.28198270947651 6.08731604777038 5.03364393000379 5.10571549778925 4.86491491058568 4.22974050395676 5.35833254467429 4.60427315735521 5.53260901940399 3.92944802621199 2.59979625578436 7.26175401815266 5.09033260165601 4.24374262320084 3.68541532571194 4.90523340989676 6.31651748574841 5.1800262217125 5.20683835039078 5.68068240293142 5.70032015119992 5.73512311102065 4.55268857491704 6.35505198310133 4.63621310972786 5.78569712726541 6.96884163083665 4.58037118791772 5.27385764694643 5.36105996021324 3.97052009989617 5.60632008059086 4.46757164071695 5.63948309626916 6.00831400048935 4.68191239180764 5.88614502368867 4.67456084827243 4.65078508708287 5.50298625433333 5.04547842613847 6.14938294217178 5.31373327646544 5.41849400474306 4.37260586062898 4.90963415798934 7.36857902163921 5.28871052088743 5.44992758344743 5.22312161068946 5.16645681405859 6.56991170941938 5.40145547505636 4.90267125748655 4.86341196523278 5.48329088932552 7.96875667958794 4.42760354127313 4.75331904367428 4.61601645043879 5.2550615804444 7.25514115751161 4.93940378553191 4.04122565012221 6.03406416492651 2.59979625578436 6.00245587176347 4.99803089672085 5.17468905923213 4.541624938054 3.7782262071826 6.95936697944318 4.424048749364 4.75718746390008 4.52830817133366 4.32915166980511 6.45469788864987 4.70394074712047 6.52033057449034 4.49933594662271 4.39118809032421 6.72543320455842 4.84145466895585 5.14973379234217 4.6207038858183 4.47727440879105 4.59355502558049 5.4278509736566 4.57769318781973 4.22923391824862 4.59939355490004 4.33393139313844 4.72103519680551 3.82924657268428 3.94059545112726 4.95979392001245 4.8817765600526 5.45544826598061 4.70842036275456 3.51441303477161 5.47575119639726 3.87074204950781 5.04129399128665 2.59979625578436 4.25462983397781 4.14712220237834 4.47221571843909 5.11807210662579 4.41826553467935 4.10222824754979 4.91599055920506 3.36713490980945 5.47904007476992 4.57677745591568 4.88411397371592 4.81101846928339 5.01403840957566 5.18879515037969 3.72759337620279 5.16080242560959 4.568187579236 4.11907918817873 4.74696761700543 4.02740720640464 3.98751603335295 3.7947550039366 3.9303733531365 5.29653381920791 4.25570457569998 4.35808557731145 3.88523365074274 3.8853051968383 5.8926198300064 4.4327541574821 4.72167642382528 4.54464228399026 4.69108534203555 5.35662362118333 4.2178230050721 4.36279258104992 5.18794801753468 4.18769220863913 5.45005419896294 5.03489662312312 4.43116626631893 3.97092145900255 4.37513677180065 5.44417260917532 5.18476757906662 4.4749463231213 4.68418522362481 4.87346517633897 6.23559840221863 4.38370527221215 5.96539743162759 5.12945713819258 4.14475794596989 5.41652545350094 4.92903873033588 4.38388026842305 5.31405802615356 4.80614823907177 5.07882525784914 5.01457918910314 4.14473727372761 4.81919643245827 3.77863573177652 5.9954090604504 4.9675681269114 4.23222152004816 5.2402864333122 2.59979625578436 3.48457547318 5.25684836981828 4.04713713356319 4.75043873356912 4.0566529633353 5.64444878529678 5.34510199525235 4.51520391660235 4.28890605277516 4.17112351917494 3.61641427842445 4.02334989432748 4.46283008642851 4.02763515929962 4.75695042887499 3.35805347339294 4.49748935006333 2.59979625578436 4.71173018823048 4.1196933579131 5.26319581610425 5.13249776219297 3.36204250988082 2.59979625578436 5.47720103181536 3.93578000728084 5.8403704811952 3.81448312725219 3.75950738938113 3.98665573556431 4.50127125101015 3.92734925312887 2.59979625578436 4.76673058696245 5.12973796517593 4.02726056418837 4.27613165774428 3.74273619582067 3.75685344036857 4.39466350168857 4.62673407569996 4.13918345243204 5.75308979468644 4.55763654426969 4.15474639527272 5.74102024531364 5.66283132844174 4.6289682227273 4.61244530882616 3.15184207342633 3.28755938414103 5.50576642209101 4.45649167539386 4.01135707798147 5.26447320474418 5.02572850332997 4.91755522636395 5.03074251981849 4.97992650544623 4.61042826817164 4.44314789581422 5.56155577056188 2.59979625578436 4.3547347075554 4.86118555750903 5.34131672090847 4.76720105423711 4.55583090558644 5.40207579535824 4.96996012660828 5.0378236479798 2.59979625578436 5.21631662540804 2.59979625578436 3.86843224215505 6.20533532725241 6.02260511629909 5.3019577835399 4.20482229605932 5.0944490203049 3.77435011010907 6.57397310205948 4.93385396834867 5.02890370927168 4.61387990843583 4.38838527305548 5.04624114485497 4.58481622711171 3.37547122358886 4.63580883323195 3.6382269395015 4.3990845057654 3.02941578193738 3.45357611062151 4.47969400932959 2.59979625578436 6.99376712188886 3.40690696027832 4.1958937901565 3.78404001195677 4.13296184932386 4.26288235301031 2.59979625578436 3.3686302546408 4.64757913364764 3.11790825992549 4.33533653699186 5.62508860606974 3.72035308678538 4.46950492602972 4.67069328155882 3.57588939803243 5.67476129675143 3.20273864989596 3.67866937846358 3.76245128849444 4.07823655043242 4.27913665874054 3.38273842837332 4.14296744360147 4.9657950687355 4.32451852776112 5.45242847027915 5.20275670833088 4.45589273863113 3.37964665561139 5.01611383383125 4.39622407089306 4.96597485389472 4.63299667500297 4.23867587591997 5.37325073172936 5.41376154196529 2.59979625578436 5.21686947496643 2.59979625578436 4.69112030994813 5.39055843164838 5.10149630898738 4.95131807283188 4.67829706095081 4.75905241092011 5.85722988484797 3.11489981915957 3.67537270766846 3.86268534291012 4.00229533456592 5.09092657352432 4.21898952457637 4.66982478017176 5.78226409936156 4.88106877030466 7.07280528738138 5.26510912687693 5.2753875463676 4.53336521219959 4.78188108657686 7.92084499080577 4.45668542427955 5.25363457470277 4.54154588996335 4.0503771752365 4.39923853806211 4.92438738940303 5.47700794344295 4.0401770088607 3.41348554194456 5.49533743368424 5.07681381316447 2.59979625578436 5.07528808165383 4.6508497703343 6.1291066288985 4.21399704024519 4.65856445445995 4.26530609196729 5.3195590470419 5.77180131102073 3.81637726989775 5.61088024143791 4.28927719786345 3.11287055727565 5.64279221925225 5.01959022746431 4.07730770910483 5.17790351944692 3.92965630079048 7.24147660449576 5.87205919141119 4.53317045375195 3.55423144868542 2.59979625578436 5.17527966164681 3.94674306738358 4.36606887101287 3.90291938238005 3.73259335799739 5.71026522746809 4.60432961326152 3.50796474887411 4.7209527106153 3.70772987377929 3.63929620480223
Manes.05G138800.v6.1 4.00019401878903 3.70064765159346 4.79012979501322 4.32520715830245 4.49610573425592 4.65705132771059 4.42246246804532 4.71814051372388 3.23690244174881 4.93040276390638 3.98339520397864 3.67136317908934 4.01598277474177 5.01313701025272 4.17973746317964 4.35337414043257 3.87884365237305 6.11852994097138 5.09266556509166 4.37243313713793 4.05116130950641 4.5426955421875 4.86677211687321 4.43064455183615 4.82226503537114 4.56502497411523 4.50233218812865 4.14820518392652 4.93101234886905 4.81607413971865 4.70300088113186 4.10758410181633 4.87505934534338 4.01164725166596 4.24570247635924 4.22975881394722 4.04357278535557 3.93637030314106 3.74501690071293 4.2613320226964 4.70559864717939 4.80790572672516 4.70602977151372 6.29517238658071 4.21882759404767 4.12900872040676 4.4352073697887 3.92288365329397 4.35048810529868 4.38886036418827 4.28394853566575 4.84888348883666 4.76208857038374 4.91855841540133 4.66406729839646 4.61202384795554 4.40953026176146 4.62437017523569 4.60332126411731 4.07298423659243 3.25634658216568 4.422606738002 3.81153240774204 2.59979625578436 3.81291009417644 4.15999011281228 3.57192143423125 4.29033290707597 5.16545147509283 4.98563812268332 3.78755572466852 5.07638081173459 3.7753725235791 2.59979625578436 2.59979625578436 5.24133833711577 4.60530766047333 3.70556499966493 4.94849304378924 3.91085719749663 3.77485557868279 4.47961993465753 3.85486015733762 5.15794868783706 4.12809285298541 4.75348635040299 4.32135959977578 4.18651008870356 4.0544353123871 4.6425497587618 4.00876840603554 5.05204923461936 5.4497807633004 4.58519812521671 5.6713578930303 4.91157490528551 4.28413613319702 4.11005258153141 4.79011756763184 4.48069130754149 5.08744921428446 4.78362963886863 4.338358238992 4.3508688669737 2.59979625578436 4.23727865115693 4.21011834828144 4.25188458821288 3.75168329550666 4.19666228321735 4.36297809782307 3.9432357747821 3.91058918117296 3.55255446331805 2.59979625578436 3.91825195276001 4.46526789306949 5.53432335988305 4.66279785571356 3.98810965753994 4.93272765836783 4.54782091454533 4.93760578536436 3.96837784396383 4.70876412510677 5.39025830986545 3.64047583210619 4.43440440610159 3.9016924230135 4.4589452453862 4.21305026724647 4.85910388137775 4.29495883722318 4.58308076359277 3.95739301312775 4.47230572239432 4.39902573701029 4.60167030138931 4.42234178005882 4.49565610283801 3.87829270620676 5.05384086766367 4.13374268927456 4.61442072623842 4.85430333697697 4.10289977921789 4.22686282756026 4.05507059882397 5.54965563993188 5.63881424190592 4.6243463069931 5.031023566887 4.60988650589247 5.23598065089827 4.74490529112608 4.47670271942002 5.20060152732714 4.3225880930027 4.69881519503097 4.57202156773152 4.53842372640701 4.27464756744139 4.1404108747999 5.01359998318465 4.80177612577726 4.64436472605584 5.21608138159637 4.43936418267055 2.59979625578436 3.99632301936918 4.67512102575425 4.69859318032215 4.03703509863241 4.90073528209625 4.50009856088028 4.19961073988961 2.59979625578436 4.80234225549176 3.6727640892179 2.59979625578436 3.96904096430687 4.90082727058958 5.05132801989211 4.57231578019849 4.92920176500432 5.26931393619904 5.16517675462811 4.35135958134368 3.52618023350629 4.77222290969772 3.7826380584795 4.47657275392353 4.11610799124803 4.53240906137424 5.74211822715406 5.05632127711757 4.49343775671271 4.89227703363519 4.96819761191034 5.43892674948833 5.00660947151151 4.96518797329756 5.23709785780715 4.29881745630782 5.87240055978674 5.06501415412562 5.46360331919023 5.00064046228235 4.33676872940916 5.59293837549737 5.35417297900175 5.04211938527413 4.78773608426425 4.59524222615882 4.43796753485725 4.81020731708116 4.98472996125095 4.29141767882129 5.63783822190466 4.47108083058981 4.47187873262182 4.58499459738586 4.11709928690952 3.85008759048063 5.14378755258845 4.68173886695089 4.91876954241526 4.3587495466826 4.72669514704258 4.54159588000178 4.82319013591944 4.46462861855748 4.74890399981929 5.0028035853675 5.89527243119986 4.89944795279615 5.10816028926748 5.49182221413199 4.52180790115032 6.26280098156264 6.03485110594254 5.88449939963349 5.94341990631676 4.65910130003347 5.26805980070467 4.20907845683951 4.91632713281065 5.09675842049776 4.59457095969605 4.79241552692996 5.44267876225593 4.47977884271185 4.97976713622305 5.06532499975077 5.48558507191653 5.41712486975398 2.59979625578436 4.50798479355123 5.11958373898907 5.23313011847997 4.8473438692767 4.85974888103689 4.66414990859862 4.81092034344927 4.99445137876813 4.62689407821506 4.58661628626206 4.32208869929347 5.00150916072942 4.84677024186723 4.6427185525974 4.40358411801564 4.87581844245008 5.35661565991324 4.63545867779774 5.11793762417102 4.98202494547899 6.23259248789457 6.64811669210088 4.53265738187991 5.36860347709953 4.92153731971861 5.62489443843046 5.46600988950775 5.07063266142892 5.03487383099865 5.88315553257763 5.18246438579971 6.4472327516728 5.27975720327148 5.31347903066989 5.42347273737351 4.9351782932702 6.2598550824896 5.41760349071344 5.23154199322373 6.28647551611213 5.40257385970579 5.26899449288686 4.61803699038939 5.69162489609655 4.89978814307419 5.24059184724095 5.0474424414885 4.68782954177222 5.73470708672285 4.71503148236007 4.47494668553088 4.45729826722604 4.77982175692621 5.85292332792072 5.23993984595789 5.36949900873271 5.99482379966286 4.74497281638233 5.11306745552126 6.15628951374537 5.22525420620489 5.06699356904372 5.38976873432101 4.59603085229524 4.67817418399938 4.54921597269341 4.84691576190795 5.3786500305452 5.1462563470216 5.50880594996034 5.03474708886418 5.87211927478947 4.89955312177189 4.92100746275131 4.51596221078483 2.59979625578436 5.86944053266336 5.36718430296115 5.57815839469618 5.5338780693146 5.47040760587268 4.8908939026677 4.68489038781193 4.71873361118302 4.54807081784639 5.10744447735862 5.38628091399318 4.96805884293612 5.73296032510779 5.32915717329812 5.21158959849062 4.77795774715252 4.50038528162081 5.03451354210967 5.0157358188269 5.41402948813477 5.03572592487956 4.33316711053762 5.31033373787346 4.6593180930254 4.64442094099364 5.13729820327873 5.88042793014629 5.06097039329998 4.7327595099697 4.1830103381962 5.39048200854236 4.53352446523234 4.55954102158148 4.98310222217796 4.90932230393436 4.66487320277313 4.61669516804453 4.42155230057209 4.55444376329832 4.39964156095686 4.35269217309542 5.97851601307511 4.23291996237561 5.23962880900858 5.33760948832133 5.06629272049582 4.23542959364839 4.56720164820809 5.04139332678093 3.91132824973232 4.70717952203341 4.95089463537558 5.12756575801925 5.23700443787584 4.59148139820964 5.63631390277393 4.60294023994107 5.45442718617544 2.59979625578436 4.42358222186322 4.55720408687157 6.38143726143072 4.4569336025263 4.75673158623342 4.34397484618706 5.96307235564845 4.84905751112074 4.24993737807668 5.05589337597439 5.55314861513865 5.15733806982049 4.63861677249876 5.02289193562653 5.40327676877642 4.97726787893989 4.30777361904588 5.66290320387794 4.74164811909735 5.56620403678599 5.27129609128742 4.92469958348371 4.46253983676646 5.10341065486589 5.9101209007848 4.75569151704437 5.33387609908633 5.15196441695751 5.096784705555 5.12456869122929 5.82928152482531 5.35064241642627 5.60814013133903 5.21963395855821 5.41849400474306 4.6976942120188 4.79861557147135 5.77682441619197 5.91528011318544 5.78364073004055 5.80809048558749 5.2996610527595 5.82685080042436 5.10065153744204 5.80319220599879 5.68807766303787 6.08743572337624 7.49980460287872 6.11546034423009 5.48133840269262 6.14292651651141 5.21417239380508 6.45968847322985 5.75482980136494 5.22610550663972 5.41145371671579 5.96092237770421 5.38713664294146 5.70242089440411 5.22775114418542 6.36364246175038 4.92876175087406 5.79421598077263 4.683524216149 5.18363263917214 4.91877774879608 4.64594956230939 5.56187994895378 6.04751759271553 6.37956575777625 5.20732683474818 4.86041479901991 6.14698002266049 4.99761822567051 5.83926528921611 5.16752195273829 5.93888501296421 5.21929161496344 5.39115173907655 5.39203790835673 4.56760940443889 4.85977035884198 4.84720342817605 4.34094852502324 4.58717731461352 4.21584791522146 4.93088696457856 5.01109153570775 4.54796906733046 4.80828884730454 3.96850025075125 4.98187097382631 4.09996182081276 4.73821627230521 2.59979625578436 4.59923674124048 5.38951644708693 4.57748787583853 5.23030443817069 5.16917201230858 4.75159719704765 5.61774865599819 4.62532193121103 4.97100233609373 4.01233539133735 5.27449652000642 4.8617109689737 5.19827687583516 4.5373060117903 3.58245152509485 4.64276941822099 4.65985411664045 4.85099831257598 4.74696761700543 2.59979625578436 4.20621992409158 3.96759200043327 4.7304620881657 4.84847800351542 3.85139139287403 5.11028155671367 5.13174463544108 4.65712189438627 4.65426473288279 4.4327541574821 5.43613964458649 4.88165330955678 4.74580561976504 5.35662362118333 4.28898915773301 5.24348071853363 5.23025612957047 5.22066896939271 4.96978980648915 4.82004566669148 4.81264531407141 4.83476020590626 5.17235770958134 4.93339086490696 5.18476757906662 4.52253418722462 4.83279713047983 5.02281033399736 5.50891518870949 4.55441476205649 5.82688301864409 4.23873990871771 4.82237481336827 4.75875710156399 4.85275002433337 5.57736687139385 5.40730436268779 4.4106145584223 4.94107681681425 4.7749374393983 4.55797832657392 5.52808824165427 4.22619283430407 7.43802633116553 4.76557643073389 4.8676270143214 5.32242119757263 3.83773340086992 4.08935796245677 5.45193010829564 4.9687829269237 6.05547757581182 4.35129425269956 5.17403863643677 4.91873621680243 5.00044306041836 4.39280456722536 4.64836908235944 4.56311508564606 5.39818150233133 5.28570837650766 4.46248781686641 5.77743562956722 5.16779851801175 5.09696047072261 5.43846308275631 5.2648033898062 6.57455068217669 5.30454080577039 5.13249776219297 6.27545559265181 4.06951797389946 5.78668454825235 5.15575413972492 5.2820275611562 5.2672849866311 4.13867381216694 4.59761674548003 5.05691560926093 4.60766796157225 4.569313792063 4.9499173209301 5.40873424720186 5.20425856044245 5.22659746614308 4.29284418572277 4.81195035008874 6.85442350835458 5.45120541547521 4.22398730986063 5.83300332001144 4.55763654426969 6.17132502086106 4.40048863829571 4.0383893101787 5.16965724506188 5.19317413630917 5.41652145852244 5.39708684085904 4.83200584776453 5.5740256503147 4.41945621696974 5.78997695098359 5.5956867854269 3.98548409007793 4.37609724038108 4.32033293870511 5.13934431856334 5.0342469001687 5.92736043164904 2.59979625578436 4.14076546407845 5.06677385471193 5.08862668919055 5.1811218249552 4.95885538322813 5.08870887193253 5.64097762463863 5.92977129913456 4.75336636520333 2.59979625578436 4.42425574606926 4.13118453176859 4.98574003949392 5.79096100974504 6.00480793466343 4.72937105264062 6.34021199730957 4.42273388978312 6.25954846100114 5.54524599488393 4.40711821045092 4.94770564618983 4.38838527305548 5.60949000446422 6.39742284637724 4.15727061234721 4.91345366195023 5.37737729705912 4.3990845057654 4.78554030253928 4.51762372511638 6.88656661397038 4.22806184159642 4.94589248965486 4.82546036546022 4.45551735594657 4.35055209396848 5.01250688051795 3.98081098457166 5.66832519039415 4.08875628188741 4.37563812689985 4.81799457174356 5.2522430857396 5.85092337680428 4.5704073375943 4.53907579506267 4.60317222226783 4.23407625484925 4.74283497021949 5.64574006168752 4.6074340845261 5.10097984193846 4.83331514933353 4.36033210604459 4.80128658592264 5.24155678785585 5.21878051216211 5.11831761364148 5.25220520561976 4.54875480459798 4.49096588869935 6.4432381165541 5.82739781388755 4.34531704021384 5.06312792631052 4.63299667500297 4.44264531622541 5.37325073172936 5.13786176243725 5.43284111539091 4.20728187979744 4.79587404593374 5.65992680189991 4.54483647421163 4.46601374810829 5.6590995560825 5.30206303706748 4.8117922955889 4.970754961259 3.83058458081139 5.6497323558945 4.81461114824658 5.03035785202443 4.65352005942584 4.67295604019629 5.62162370985896 5.25313575882273 5.16542431527611 5.47977902870523 4.66837550367895 4.75744479439312 5.62166567555419 3.84185510846805 5.85975631015978 4.37199136281465 5.5244032068124 4.98505073114654 6.16134201679764 3.68182989929518 5.41119252074384 5.17130707389056 4.66919954572715 4.73235750404557 4.75082618638622 5.65344797380159 3.24895042512516 5.96204643642555 4.6508497703343 4.57064361051425 4.60195128671307 4.88353552897041 7.45966078853873 4.80032809891362 4.88301633285023 4.0699043119291 2.59979625578436 5.40194306821536 4.88131473026624 5.53930774161014 5.71053916974788 4.8152089230469 5.30591752101548 4.77394590774007 5.26095830911998 6.01637200123825 4.49024405927477 6.40258421857774 4.98820341545047 4.84402637533625 3.73833512589061 5.10085439795428 7.00278685273541 4.3000323860211 4.87015158555313 5.2437753662956 3.76016028022053 5.60806222651069 4.32573055871894 5.37968634531258
Manes.05G138900.v6.1 4.45379254643727 2.59979625578436 3.63623345934343 3.50016072193926 3.37876105695794 4.19440761449037 4.48792757286099 4.29318702333531 2.59979625578436 3.53020872524022 4.21471372100406 2.59979625578436 4.16897957503693 2.59979625578436 2.59979625578436 4.96228020819151 4.5947637911355 2.59979625578436 2.59979625578436 2.59979625578436 4.95174829013555 3.88105613127894 4.20609378731523 3.21375796249481 3.14413877371066 3.58052694302842 3.7059866091091 4.49589991298426 2.59979625578436 2.59979625578436 3.9352190520913 3.49600148751274 4.32268693423703 3.19522409136653 3.14570398518928 4.80763743776652 3.56670918754148 3.46275402627941 3.54273597101275 2.59979625578436 4.77295517848126 4.09512107142132 3.42762445997438 2.59979625578436 2.59979625578436 4.61486118224033 3.52617709414591 3.92288365329397 3.13370949737372 2.59979625578436 3.99885256554192 4.26257520928987 3.95211238210122 3.06059267461742 3.30273000440967 4.61202384795554 3.1130976494983 4.52341562293177 3.50929109955559 3.52567379773375 2.59979625578436 3.87978480580529 3.9027022233922 2.59979625578436 2.59979625578436 4.07798381810461 3.95083410359466 4.00432392223144 2.59979625578436 2.59979625578436 4.23795117700515 3.79836026134918 2.59979625578436 2.59979625578436 2.59979625578436 4.93437244663299 4.10954521212555 4.18640502882597 2.59979625578436 3.31752771329381 3.44184362766157 3.9726884326862 3.85486015733762 3.47624966748319 3.30853211464194 4.28569557922633 3.38070984509346 3.50982048758402 3.32102698974581 3.55480044490993 4.00876840603554 3.14815201337652 3.11194123837751 3.80347103851417 5.6713578930303 3.17011221737183 3.65737312024582 3.76256172309036 3.92021050104314 2.59979625578436 2.59979625578436 4.60409581369442 3.90879471249442 3.42074107198534 2.59979625578436 2.59979625578436 4.21011834828144 3.50401259452966 4.04614852874007 3.6394512499023 3.58288439614787 3.70923438673871 3.76412467045523 3.27950361820524 2.59979625578436 3.54772472454507 3.96159561599773 3.58164156650062 4.32652932826383 2.59979625578436 3.08797719378391 4.84904362382077 4.11306214794007 4.97851634131823 3.72218964167427 2.59979625578436 4.04275430652555 4.95871747072434 4.38748088629711 3.79938721868522 4.01359721726879 4.49878962985452 3.32469701506341 4.53697483072694 2.59979625578436 2.59979625578436 4.96284219133442 3.84265597146158 5.11702842435707 3.70176467234202 3.13589789482968 5.69674987011359 3.87060850007662 4.61442072623842 3.59679035161629 3.09448431999199 4.51648064372534 4.27623599905523 4.76599338832577 4.9128248976036 3.18241641221583 4.72883065777654 4.35749249705678 4.94652279429734 3.18288021682041 3.07194257290571 4.60232729675637 3.97532631382236 4.11259858698007 2.59979625578436 2.59979625578436 3.94971329432912 4.05927205708273 3.98115763628549 3.16701331005524 3.93594943360165 5.12670912108073 3.82470967320017 2.59979625578436 3.47527778647275 3.97573545515495 5.35380199546265 4.56254881716098 5.10703874335045 3.81336031802539 2.59979625578436 3.94212823353346 4.22555390948444 4.01527911035498 2.59979625578436 3.00869623363141 4.07418895335344 3.33758649024277 4.06742351644114 2.59979625578436 2.59979625578436 4.7530005444262 3.23306554339514 3.36040777907706 3.21065778610885 2.59979625578436 4.58923414322114 5.2016975063157 3.57302481524818 4.50038877624024 3.49662464265443 3.29033908088661 5.26797854294053 4.00938276135698 4.38537597365759 2.59979625578436 2.59979625578436 5.44423221366021 3.90410977139619 4.41906452814217 2.59979625578436 3.0725295882055 4.69484066578449 3.0737295239543 3.85483610110578 3.19875009976656 3.48425876672712 5.28155986456941 4.06252117187682 4.03505488819131 3.17753729138824 3.45964190878352 4.22016829454803 2.59979625578436 4.43308007683562 3.5131653356028 3.64928652565358 5.12716599264386 3.69061479667926 4.76391608478605 4.13027688582366 2.59979625578436 5.70475687117633 4.72669514704258 4.73115772025424 3.45351024929931 3.40474794282282 4.44122380219856 3.56420162476325 3.98182252389378 2.59979625578436 3.05800329061214 4.9514363774949 4.83123900576488 4.58356341378749 2.59979625578436 3.1852947067468 5.07760166901963 4.65910130003347 4.82626727975506 3.64798288640125 3.57769357505133 4.77236686970125 5.09491247569007 5.12410712022113 3.97456433375466 3.97281132513551 3.96919338609777 4.55388886240731 4.18821558081253 4.58272928076518 6.32025749464405 4.50798479355123 4.82699448133596 4.60506504488175 4.21027499894845 4.34428236467766 4.38174081317482 5.17373267030685 4.63253656182687 4.52584521614711 3.95531090289148 5.26188426776547 4.78867555971867 4.94736685139122 3.35931070899168 4.16861656449387 5.15975721363882 4.74596869282233 4.15473105645866 4.22520729982107 3.98927166554258 6.23259248789457 4.83512784337182 3.98212570726758 5.42000266241331 3.9711913968225 3.83796871461078 5.6481806085277 4.24992696834509 4.79707184692621 2.59979625578436 3.08773589500831 5.08774084989317 4.612130273966 4.66994641742936 4.08016425167388 4.43754659059162 4.45826117511347 3.76073749062112 4.66043485756125 2.59979625578436 3.67528607409489 4.50308666897805 4.04387063117026 4.67553616607675 4.12394203480384 3.27020841900006 4.70924312173858 4.74248915892723 4.76995341358012 3.88996621266139 2.59979625578436 4.74844633147178 4.73042120682307 4.51512782457162 3.1486359026078 3.6214246845648 4.45536020540528 3.24569782192461 4.00249711782729 2.59979625578436 2.59979625578436 4.75534386709362 4.70335917168752 4.89189308842884 2.59979625578436 2.59979625578436 4.52357903140747 4.33553935447393 4.16744343414797 3.57079195732032 3.08857273903009 5.11266692536313 5.11937917922949 4.55346560060422 2.59979625578436 6.28297791613009 4.96617654377767 4.6654397252067 4.66786489360963 3.2672277472172 3.69595611578435 5.05383709357906 4.34583044054811 4.81536574332852 2.59979625578436 3.13261469345293 5.06871934849143 3.85008500517609 4.72184276477248 3.0961917105276 3.40627957054017 4.77795774715252 4.25887140981949 4.36348106735392 3.3040166343606 3.15916706065669 5.30497166198737 4.07389019521547 5.11618390902062 2.59979625578436 3.70638602740283 5.61131000327497 4.02181314734147 5.01680994664823 3.68598495281727 3.22380152582246 4.7345624569665 4.09681622747089 4.8761714414142 4.17269210798443 3.47458296180241 4.48683901945285 3.38788451366808 4.38055070429436 3.63148108676377 3.91103305147773 3.4497260527321 4.98025068250676 4.18577573754437 4.19794633068509 3.06480719808051 3.44498313082173 4.8147749207708 3.53306774720939 4.22149229367981 3.79308868158467 3.7212483429046 5.33957645788435 3.88275623478968 5.27810732255236 3.11932334026827 3.64243183645726 4.02797903875605 5.23699398143112 2.59979625578436 3.21112129012012 2.59979625578436 4.64331857616576 4.4569336025263 3.51159020852859 2.59979625578436 2.59979625578436 5.60276391132367 4.75891488180852 5.27647678282152 3.29247100215013 3.50383966973202 6.54676856794621 4.55268857491704 5.03853133887887 3.7349225253245 2.59979625578436 5.07558246066152 2.59979625578436 4.22284598571111 3.12339831546568 2.59979625578436 4.85203947466743 4.51792375428807 4.23929493230702 2.59979625578436 2.59979625578436 5.75309682773858 4.39740861737753 4.4548796833218 4.13744632159808 3.55429179112453 5.74403072593084 4.6650759541454 5.21757421544961 3.60257146538986 4.47072825092785 4.4085114497395 3.82621137518893 4.73687398928901 2.59979625578436 3.03813347158508 5.1055831670441 3.96164077342337 4.90267125748655 3.55185685715032 4.29697783541083 5.37089402776143 4.19009516387434 3.57229933299784 2.59979625578436 2.59979625578436 4.66386770279899 3.42271491525921 3.53345212500998 2.59979625578436 5.49656357803235 4.88297793990098 4.64871620228471 4.10701146366515 4.46217938414752 3.24203518046687 4.35695981407728 5.0849387411778 5.24853299401767 3.69417829184246 3.53101584287459 5.144242962 3.88252562402422 4.86082269591132 2.59979625578436 3.10730057077166 5.0975622180414 3.43661259381833 4.7852230421036 3.1133240832199 3.26482453652333 3.84900702269191 4.73512611022239 4.90737079042451 4.35277260690162 3.5995725395466 3.37519338652555 4.59154966620907 3.67218395032668 3.94059545112726 2.59979625578436 3.37057561147686 4.67227768416133 4.39632118597617 3.96850025075125 3.91357261789756 3.68336513273807 5.56122379329412 2.59979625578436 4.59923674124048 3.52086051291967 2.59979625578436 3.92228252569921 3.69415845135935 4.15831018516728 2.59979625578436 3.14554511358825 4.97100233609373 4.27105551428176 4.09398971092977 3.57485221678413 2.59979625578436 5.12275269115249 3.72759337620279 4.73693740153472 2.59979625578436 2.59979625578436 4.25907770478989 3.78036332938571 3.98751603335295 3.45647939961573 3.11793268627682 4.92788472976181 3.94518456173293 4.1617380484245 3.52325764568153 3.13899408145671 4.23942002591862 4.29758901537703 4.72167642382528 3.66946102265825 3.56844582822542 5.10554779872806 3.87765682554421 4.31831512951864 3.1975645660093 2.59979625578436 5.48088945065609 4.03739579430553 3.99590527404699 3.30442840010922 2.59979625578436 4.62401798803585 3.93939102616413 4.26368959018445 3.53701673775558 2.59979625578436 5.11531326117881 3.63146421946987 4.09118973369876 3.45162270172108 3.20753853820288 5.29049946776016 4.20132268863879 4.7049385866077 4.15880439107754 2.59979625578436 4.73196900091983 4.48109892886722 4.14473727372761 3.27177532694313 3.35753510202584 4.30483835102731 3.11530692652306 4.62349821441189 3.95582042246182 3.2328387430116 3.92546566256828 3.91703847765901 4.44658344866526 4.03016181923884 3.98727565610286 4.59947960474485 3.87406173053551 4.20379530305536 3.0753039300318 3.09490341468928 3.95462445975761 4.47223443463894 4.2216315905973 5.20484549552137 4.4866449852689 3.13901363613911 4.85762936565525 2.59979625578436 4.57617864008008 3.85865974365818 3.20691983770591 4.09463255782793 3.66593204232818 3.52338752856881 3.36586943173339 3.21419104749459 5.13718661899674 4.86243758968886 3.66297563908253 2.59979625578436 3.60066604531036 4.42085596073655 4.35433206826405 4.55353970183645 3.19337031441694 3.72261112057527 4.1777396243841 3.82930344203147 3.75685344036857 3.74119070843721 3.63334554052997 3.94754834690062 4.39206573500029 3.85308277363896 3.82615027806396 4.64188075357156 4.0383893101787 4.04785316127455 4.57717508133388 2.59979625578436 3.56365075137554 4.4749090681306 4.96832530719741 4.36050489891026 3.23274696978057 3.3197901182369 3.49579071812971 3.52897576788513 3.92134774835942 3.22347444536885 2.59979625578436 4.84741233254358 2.59979625578436 3.79868594700344 3.44518071866167 2.59979625578436 4.76720105423711 3.68569758297786 5.3614514704008 4.06375542056152 3.66375643784274 3.79716551795672 2.59979625578436 4.08737162413942 4.13118453176859 2.59979625578436 4.80695326781808 5.67875247083348 4.52291883843141 3.86318106408786 4.22053982068854 4.28711904250441 4.40561660377299 2.59979625578436 3.89214745174932 3.57609868205969 5.04624114485497 4.90132963688516 4.04222186891198 2.59979625578436 2.59979625578436 4.65592842870199 5.05405104147246 4.82333839327079 3.41195457515195 2.59979625578436 5.71279240752381 5.40647952866972 4.56722899663299 4.29337743312658 4.24434165029672 4.79590648216369 2.59979625578436 3.3686302546408 2.59979625578436 3.11790825992549 3.54481604786255 4.77019094424234 3.72035308678538 5.03820607610841 3.34267066795857 3.09477353892355 6.30021711670337 5.61396393486084 4.32604743448306 3.13093185640013 3.79683763774449 3.88087147557617 4.50479857633467 4.58063996513745 3.57880576305393 3.08638207118581 3.32979506903342 4.11681985600358 3.86855701407901 3.15454793880454 3.13842484873088 4.98421654301218 3.93812031678581 4.84227965876169 2.59979625578436 2.59979625578436 6.30778869136741 2.59979625578436 4.65877656571397 2.59979625578436 2.59979625578436 4.97369055479796 3.40540983806856 5.11022554190951 3.48505988337832 3.71941409076848 4.970754961259 3.61444306553731 4.19808394818094 3.12901589028519 3.059035661787 5.36075465893738 4.75493848449494 5.4147026047959 3.43229267361625 2.59979625578436 5.42077431906926 4.11977767050385 4.48419206145898 2.59979625578436 3.68333296007617 5.00692471532986 3.95496820445647 3.5233891069621 2.59979625578436 3.39802017770579 4.74589428146244 2.59979625578436 4.66980967963699 3.34205936974101 2.59979625578436 4.11721293625924 4.81372286436573 3.24895042512516 2.59979625578436 2.59979625578436 5.07189137794717 4.72874912504652 4.88353552897041 4.26530609196729 2.59979625578436 5.19065302614133 4.60469712513921 2.59979625578436 4.65198676658881 3.32166868968202 3.8120814247525 4.15912911533066 3.28340384350047 2.59979625578436 3.21122222670659 4.70470131013056 3.53111261296467 3.87429501134651 2.59979625578436 2.59979625578436 5.08416665490628 4.06561174200313 4.03312855762679 3.90291938238005 3.1167432246131 4.52738919497357 4.19753653851908 3.50796474887411 3.08078529881836 2.59979625578436 3.9545389191392
Manes.05G139000.v6.1 2.59979625578436 2.59979625578436 2.59979625578436 2.59979625578436 2.59979625578436 2.59979625578436 2.59979625578436 2.59979625578436 2.59979625578436 2.59979625578436 2.59979625578436 2.59979625578436 2.59979625578436 2.59979625578436 2.59979625578436 2.59979625578436 2.59979625578436 2.59979625578436 2.59979625578436 2.59979625578436 2.59979625578436 2.59979625578436 2.59979625578436 2.59979625578436 2.59979625578436 2.59979625578436 2.59979625578436 2.59979625578436 2.59979625578436 2.59979625578436 2.59979625578436 2.59979625578436 2.59979625578436 2.59979625578436 2.59979625578436 2.59979625578436 2.59979625578436 2.59979625578436 2.59979625578436 2.59979625578436 2.59979625578436 2.59979625578436 2.59979625578436 2.59979625578436 2.59979625578436 2.59979625578436 2.59979625578436 2.59979625578436 2.59979625578436 2.59979625578436 2.59979625578436 2.59979625578436 2.59979625578436 2.59979625578436 2.59979625578436 2.59979625578436 2.59979625578436 2.59979625578436 2.59979625578436 2.59979625578436 2.59979625578436 2.59979625578436 2.59979625578436 2.59979625578436 2.59979625578436 2.59979625578436 2.59979625578436 2.59979625578436 2.59979625578436 2.59979625578436 2.59979625578436 2.59979625578436 2.59979625578436 2.59979625578436 2.59979625578436 2.59979625578436 2.59979625578436 2.59979625578436 2.59979625578436 2.59979625578436 2.59979625578436 2.59979625578436 2.59979625578436 2.59979625578436 2.59979625578436 2.59979625578436 2.59979625578436 2.59979625578436 2.59979625578436 2.59979625578436 2.59979625578436 2.59979625578436 2.59979625578436 2.59979625578436 2.59979625578436 2.59979625578436 2.59979625578436 2.59979625578436 2.59979625578436 2.59979625578436 2.59979625578436 2.59979625578436 2.59979625578436 2.59979625578436 2.59979625578436 2.59979625578436 2.59979625578436 2.59979625578436 2.59979625578436 2.59979625578436 2.59979625578436 2.59979625578436 2.59979625578436 2.59979625578436 2.59979625578436 2.59979625578436 2.59979625578436 2.59979625578436 2.59979625578436 2.59979625578436 2.59979625578436 2.59979625578436 2.59979625578436 2.59979625578436 2.59979625578436 2.59979625578436 2.59979625578436 2.59979625578436 2.59979625578436 2.59979625578436 2.59979625578436 2.59979625578436 2.59979625578436 2.59979625578436 2.59979625578436 2.59979625578436 2.59979625578436 2.59979625578436 2.59979625578436 2.59979625578436 2.59979625578436 2.59979625578436 2.59979625578436 2.59979625578436 2.59979625578436 2.59979625578436 2.59979625578436 2.59979625578436 3.07277416937966 2.59979625578436 2.59979625578436 2.59979625578436 2.59979625578436 2.59979625578436 2.59979625578436 2.59979625578436 2.59979625578436 2.59979625578436 2.59979625578436 2.59979625578436 2.59979625578436 2.59979625578436 2.59979625578436 2.59979625578436 2.59979625578436 2.59979625578436 2.59979625578436 2.59979625578436 2.59979625578436 2.59979625578436 2.59979625578436 2.59979625578436 2.59979625578436 2.59979625578436 2.59979625578436 2.59979625578436 2.59979625578436 2.59979625578436 2.59979625578436 2.59979625578436 2.59979625578436 2.59979625578436 2.59979625578436 2.59979625578436 2.59979625578436 2.59979625578436 2.59979625578436 2.59979625578436 2.59979625578436 2.59979625578436 2.59979625578436 2.59979625578436 2.59979625578436 2.59979625578436 2.59979625578436 2.59979625578436 2.59979625578436 2.59979625578436 2.59979625578436 2.59979625578436 2.59979625578436 2.59979625578436 2.59979625578436 2.59979625578436 3.32619170863699 2.59979625578436 2.59979625578436 2.59979625578436 2.59979625578436 2.59979625578436 2.59979625578436 2.59979625578436 2.59979625578436 2.59979625578436 2.59979625578436 2.59979625578436 2.59979625578436 2.59979625578436 2.59979625578436 2.59979625578436 2.59979625578436 2.59979625578436 2.59979625578436 2.59979625578436 2.59979625578436 2.59979625578436 2.59979625578436 2.59979625578436 2.59979625578436 2.59979625578436 2.59979625578436 2.59979625578436 2.59979625578436 2.59979625578436 2.59979625578436 2.59979625578436 2.59979625578436 2.59979625578436 2.59979625578436 2.59979625578436 2.59979625578436 2.59979625578436 2.59979625578436 2.59979625578436 2.59979625578436 2.59979625578436 2.59979625578436 2.59979625578436 2.59979625578436 2.59979625578436 2.59979625578436 2.59979625578436 2.59979625578436 2.59979625578436 2.59979625578436 2.59979625578436 2.59979625578436 2.59979625578436 2.59979625578436 2.59979625578436 2.59979625578436 2.59979625578436 2.59979625578436 2.59979625578436 2.59979625578436 2.59979625578436 2.59979625578436 2.59979625578436 2.59979625578436 2.59979625578436 2.59979625578436 2.59979625578436 2.59979625578436 2.59979625578436 2.59979625578436 2.59979625578436 2.59979625578436 2.59979625578436 2.59979625578436 2.59979625578436 2.59979625578436 2.59979625578436 2.59979625578436 2.59979625578436 2.59979625578436 2.59979625578436 2.59979625578436 2.59979625578436 2.59979625578436 2.59979625578436 2.59979625578436 2.59979625578436 2.59979625578436 2.59979625578436 2.59979625578436 2.59979625578436 2.59979625578436 2.59979625578436 2.59979625578436 2.59979625578436 2.59979625578436 2.59979625578436 2.59979625578436 2.59979625578436 2.59979625578436 2.59979625578436 2.59979625578436 2.59979625578436 2.59979625578436 2.59979625578436 2.59979625578436 2.59979625578436 2.59979625578436 2.59979625578436 2.59979625578436 2.59979625578436 2.59979625578436 2.59979625578436 2.59979625578436 2.59979625578436 2.59979625578436 2.59979625578436 2.59979625578436 2.59979625578436 2.59979625578436 2.59979625578436 2.59979625578436 2.59979625578436 2.59979625578436 2.59979625578436 2.59979625578436 2.59979625578436 2.59979625578436 2.59979625578436 2.59979625578436 2.59979625578436 2.59979625578436 2.59979625578436 2.59979625578436 2.59979625578436 2.59979625578436 2.59979625578436 2.59979625578436 2.59979625578436 2.59979625578436 2.59979625578436 2.59979625578436 2.59979625578436 2.59979625578436 2.59979625578436 2.59979625578436 2.59979625578436 2.59979625578436 2.59979625578436 2.59979625578436 2.59979625578436 2.59979625578436 2.59979625578436 2.59979625578436 2.59979625578436 2.59979625578436 2.59979625578436 2.59979625578436 2.59979625578436 2.59979625578436 2.59979625578436 2.59979625578436 2.59979625578436 2.59979625578436 2.59979625578436 2.59979625578436 2.59979625578436 2.59979625578436 2.59979625578436 2.59979625578436 2.59979625578436 3.00618426518796 2.59979625578436 2.59979625578436 2.59979625578436 2.59979625578436 3.15073138801272 2.59979625578436 2.59979625578436 2.59979625578436 2.59979625578436 2.59979625578436 2.59979625578436 2.59979625578436 2.59979625578436 2.59979625578436 2.59979625578436 2.59979625578436 2.59979625578436 2.59979625578436 2.59979625578436 2.59979625578436 2.59979625578436 2.59979625578436 2.59979625578436 2.59979625578436 2.59979625578436 2.59979625578436 2.59979625578436 2.59979625578436 2.59979625578436 2.59979625578436 2.59979625578436 2.59979625578436 2.59979625578436 2.59979625578436 3.07195668903267 2.59979625578436 2.59979625578436 2.59979625578436 2.59979625578436 2.59979625578436 2.59979625578436 2.59979625578436 2.59979625578436 2.59979625578436 2.59979625578436 2.59979625578436 2.59979625578436 2.59979625578436 2.59979625578436 2.59979625578436 2.59979625578436 2.59979625578436 2.59979625578436 2.59979625578436 2.59979625578436 2.59979625578436 2.59979625578436 2.59979625578436 2.59979625578436 2.59979625578436 2.59979625578436 2.59979625578436 2.59979625578436 2.59979625578436 2.59979625578436 2.59979625578436 2.59979625578436 2.59979625578436 2.59979625578436 2.59979625578436 2.59979625578436 2.59979625578436 2.59979625578436 2.59979625578436 3.07306420648377 2.59979625578436 2.59979625578436 2.59979625578436 2.59979625578436 2.59979625578436 2.59979625578436 2.59979625578436 2.59979625578436 2.59979625578436 2.59979625578436 2.59979625578436 2.59979625578436 2.59979625578436 2.59979625578436 2.59979625578436 2.59979625578436 2.59979625578436 2.59979625578436 2.59979625578436 2.59979625578436 2.59979625578436 2.59979625578436 2.59979625578436 2.59979625578436 2.59979625578436 2.59979625578436 2.59979625578436 2.59979625578436 2.59979625578436 2.59979625578436 2.59979625578436 2.59979625578436 2.59979625578436 2.59979625578436 2.59979625578436 2.59979625578436 2.59979625578436 2.59979625578436 2.59979625578436 2.59979625578436 2.59979625578436 2.59979625578436 2.59979625578436 2.59979625578436 2.59979625578436 2.59979625578436 2.59979625578436 2.59979625578436 2.59979625578436 2.59979625578436 2.59979625578436 2.59979625578436 2.59979625578436 2.59979625578436 2.59979625578436 2.59979625578436 2.59979625578436 2.59979625578436 3.11486485550114 2.59979625578436 2.59979625578436 2.59979625578436 2.59979625578436 2.59979625578436 2.59979625578436 2.59979625578436 2.59979625578436 2.59979625578436 2.59979625578436 2.59979625578436 2.59979625578436 2.59979625578436 2.59979625578436 2.59979625578436 2.59979625578436 2.59979625578436 2.59979625578436 2.59979625578436 2.59979625578436 2.59979625578436 2.59979625578436 2.59979625578436 2.59979625578436 2.59979625578436 2.59979625578436 2.59979625578436 2.59979625578436 2.59979625578436 2.59979625578436 2.59979625578436 2.59979625578436 2.59979625578436 2.59979625578436 2.59979625578436 2.59979625578436 2.59979625578436 2.59979625578436 2.59979625578436 2.59979625578436 2.59979625578436 2.59979625578436 2.59979625578436 2.59979625578436 2.59979625578436 2.59979625578436 2.59979625578436 2.59979625578436 2.59979625578436 2.59979625578436 2.59979625578436 2.59979625578436 2.59979625578436 2.59979625578436 2.59979625578436 2.59979625578436 2.59979625578436 2.59979625578436 2.59979625578436 2.59979625578436 2.59979625578436 2.59979625578436 2.59979625578436 2.59979625578436 2.59979625578436 2.59979625578436 2.59979625578436 2.59979625578436 2.59979625578436 2.59979625578436 2.59979625578436 2.59979625578436 2.59979625578436 2.59979625578436 2.59979625578436 2.59979625578436 2.59979625578436 2.59979625578436 2.59979625578436 2.59979625578436 2.59979625578436 2.59979625578436 2.59979625578436 2.59979625578436 2.59979625578436 2.59979625578436 2.59979625578436 2.59979625578436 2.59979625578436 2.59979625578436 2.59979625578436 2.59979625578436 2.59979625578436 2.59979625578436 2.59979625578436 2.59979625578436 2.59979625578436 2.59979625578436 2.59979625578436 2.59979625578436 2.59979625578436 3.14237529736743 2.59979625578436 2.59979625578436 2.59979625578436 2.59979625578436 2.59979625578436 2.59979625578436 2.59979625578436 2.59979625578436 2.59979625578436 2.59979625578436 2.59979625578436 2.59979625578436 2.59979625578436 2.59979625578436 2.59979625578436 2.59979625578436 2.59979625578436 2.59979625578436 2.59979625578436 2.59979625578436 2.59979625578436 2.59979625578436 2.59979625578436 2.59979625578436 2.59979625578436 2.59979625578436 2.59979625578436 2.59979625578436 2.59979625578436 2.59979625578436 2.59979625578436 2.59979625578436 2.59979625578436 2.59979625578436 2.59979625578436 2.59979625578436 2.59979625578436 2.59979625578436 2.59979625578436 2.59979625578436 2.59979625578436 2.59979625578436 2.59979625578436 2.59979625578436 2.59979625578436 2.59979625578436 2.59979625578436 2.59979625578436 2.59979625578436 2.59979625578436 2.59979625578436 2.59979625578436 2.59979625578436 2.59979625578436 2.59979625578436 2.59979625578436 2.59979625578436 2.59979625578436 2.59979625578436 2.59979625578436 2.59979625578436 2.59979625578436 2.59979625578436 2.59979625578436 2.59979625578436 2.59979625578436 2.59979625578436 2.59979625578436 2.59979625578436 2.59979625578436 2.59979625578436 2.59979625578436 2.59979625578436 2.59979625578436 2.59979625578436 2.59979625578436 2.59979625578436 2.59979625578436 2.59979625578436 2.59979625578436 2.59979625578436 2.59979625578436 2.59979625578436 2.59979625578436 2.59979625578436 2.59979625578436 2.59979625578436 2.59979625578436 2.59979625578436 2.59979625578436 2.59979625578436 2.59979625578436 2.59979625578436 2.59979625578436 2.59979625578436 2.59979625578436 2.59979625578436 2.59979625578436 2.59979625578436 2.59979625578436 2.59979625578436 2.59979625578436 2.59979625578436 2.59979625578436 2.59979625578436 2.59979625578436 3.15933397875847 2.59979625578436 2.59979625578436 2.59979625578436 2.59979625578436 2.59979625578436 2.59979625578436 2.59979625578436 2.59979625578436 2.59979625578436 2.59979625578436 2.59979625578436 2.59979625578436 2.59979625578436 2.59979625578436 2.59979625578436 2.59979625578436 2.59979625578436 2.59979625578436 2.59979625578436 2.59979625578436 2.59979625578436 2.59979625578436 2.59979625578436 2.59979625578436 2.59979625578436 2.59979625578436 2.59979625578436 2.59979625578436 2.59979625578436 2.59979625578436 2.59979625578436 2.59979625578436 2.59979625578436 2.59979625578436 2.59979625578436 2.59979625578436 2.59979625578436 2.59979625578436
Manes.05G139100.v6.1 3.53645259620206 2.59979625578436 6.39356390599456 3.50016072193926 3.49576513406243 3.92229343905412 4.02736728603004 3.32387150818726 3.23690244174881 5.86970497867816 3.68715388835424 4.82433569547442 3.83775631493629 2.59979625578436 5.52163283901473 3.6969227908129 4.5947637911355 4.84057715139863 2.59979625578436 7.31797713954977 3.80048506553678 4.36057313477778 4.13075262838132 3.21375796249481 6.0380128620727 3.96240462963678 4.43648220672504 3.20900055990681 4.03685567412286 5.49777237323128 4.2095518786502 4.57710511267078 5.26269754500339 3.43608939074294 5.29634754058498 3.39941693038722 4.13500994265618 3.64923550830888 4.29603853319914 6.42869064115121 5.01245155368018 5.57068099703178 5.92482664296834 2.59979625578436 5.88623260518434 2.59979625578436 4.76298530293542 3.1556293923897 3.35067592997401 6.01017492273823 3.60767939374456 4.20773397072069 4.66712148632833 3.24874933285914 6.59809636181551 3.55678748547211 4.71333699838085 3.82942853835697 3.70500796502859 6.11467338764222 2.59979625578436 3.97542699658481 3.10654593426012 2.59979625578436 4.54040893130107 3.14237346324655 4.75258263342132 4.44843812809992 3.12093291120984 4.66392953934369 3.45118233955962 4.86480820612981 3.13708551334606 4.68113159220027 7.16518753386397 4.70942443723779 4.18402344331102 3.78960690973117 2.59979625578436 5.84374712482347 3.19937689101105 2.59979625578436 3.58373104766204 3.11095649955553 5.06236918897976 4.07872003427483 4.69317909459269 3.24852250119544 3.5247063741118 3.03309729085306 3.70765324548476 3.37075857297035 3.60878346568707 4.19478369902351 2.59979625578436 3.95546315689167 4.24355524478086 5.01271336622985 5.36334111432274 3.65427869000997 3.6528856630646 4.06943459121527 4.45243663337684 4.82279525910758 5.12862405186618 5.18501017976578 3.88656439866024 4.44306569920184 2.59979625578436 3.12799011821841 5.16866993965856 3.9432357747821 3.37357534952051 3.55255446331805 2.59979625578436 5.35993996502078 4.62997112359374 4.82444762630452 3.58385032575014 4.35230567133016 5.83362482158797 4.65623089890324 4.30446576274559 2.59979625578436 3.72218964167427 4.62665929973436 3.3434653761842 3.80456736897007 2.59979625578436 3.37130380600997 5.13920760143777 2.59979625578436 4.88944850614538 3.56505178574322 2.59979625578436 3.62601013591596 3.8399998178964 3.99771883414334 3.92849303385097 3.16073271291655 2.59979625578436 4.78468425466052 4.24516889421789 5.54998161254323 3.10567645987634 3.95542418569268 4.05014881283576 4.32554129097723 6.27407688300515 2.59979625578436 4.56037844696554 4.88851984086147 4.17636586104798 6.15620592678667 2.59979625578436 2.59979625578436 4.80252932009538 3.85199784944144 3.97865365472679 2.59979625578436 4.92830758674029 3.35770011063099 4.96348154944009 4.39474684356557 3.16701331005524 5.72511356956263 2.59979625578436 4.94543357147259 2.59979625578436 3.11037841164054 4.550685721864 3.13618426178944 4.26216570186508 4.80151313206529 3.59998890923774 3.5178190463899 2.59979625578436 3.82765027157642 3.56372893638002 2.59979625578436 4.20697763614672 4.07418895335344 3.5456607458205 3.15566167985817 2.59979625578436 4.62951183180428 3.39857787496319 4.77605745954071 5.48964925678348 3.03334130892695 4.99059069841208 4.98815114568504 2.59979625578436 6.25529324503854 5.88007323099207 3.17241119288935 5.8452422154345 3.98008765998947 6.06940462337416 3.98370945261036 3.45430755514463 6.21056418040299 3.94823781971666 4.39062917383351 6.79015053525023 3.11263355011005 6.2850661777471 2.59979625578436 4.65460893812895 6.23132732305685 3.19875009976656 5.11133819770772 3.73616914873223 4.59524222615882 3.37140050762372 3.91750716661443 4.75640602110215 3.51907024373083 3.77728265014896 3.33238703215835 3.3496085626079 4.34881925355362 2.59979625578436 4.82747829990479 3.97125260143775 2.59979625578436 2.59979625578436 4.06306326958159 2.59979625578436 3.60689639667395 3.63814347932449 3.40474794282282 2.59979625578436 5.34837866082146 3.35832488643014 2.59979625578436 5.02586147556759 4.9514363774949 2.59979625578436 3.68133773842789 3.24358690281098 4.42984251269672 5.97384255769275 2.59979625578436 4.58006363993332 2.59979625578436 3.8473302820013 4.04608761789329 4.59457095969605 3.70832434765359 2.59979625578436 4.47977884271185 5.27175086068063 5.72625968478528 3.60210118899195 2.59979625578436 2.59979625578436 3.60454462823474 3.67282201828456 4.16303534383684 3.49175676901494 4.01974631285369 5.04573802404949 3.4895835083083 3.54517870254472 3.32481310418497 3.95531090289148 4.59738472549491 4.8779459989121 4.44098655351472 3.04165461401528 5.23776172278855 4.96325105539865 5.20372459134487 3.52565598760109 3.07270803269098 5.03837385944831 6.23259248789457 4.83512784337182 4.81941990708917 3.45647313848074 4.05873848980285 3.57019064334041 2.59979625578436 2.59979625578436 3.44193489375764 3.72731921259944 5.09381142835526 2.59979625578436 4.8393550099836 4.16656439522523 2.59979625578436 5.79409543922899 3.19546030758457 4.46304170217942 4.66043485756125 2.59979625578436 5.47438734464584 3.99085346973984 3.88433315935748 4.43110833077352 3.3438924755943 5.29182245627128 2.59979625578436 4.57101186660648 3.79469870865205 3.36089001473455 5.44755885663453 3.66460190285215 4.16862252676369 4.19806857068856 3.1486359026078 4.53713282356015 3.19442034293909 4.74497281638233 3.24667302101243 3.74821834779386 6.58512409087977 2.59979625578436 5.28479615450192 4.45549841052631 3.86527703487348 5.31782446940878 3.32385717853539 3.08982373625139 3.53367633021917 3.57079195732032 4.9351035469854 5.40194833702513 5.11937917922949 3.15924501044427 3.79637674302476 2.59979625578436 3.25434752792638 5.57856726708264 4.50084701900572 4.04444517591475 5.00397282728907 2.59979625578436 3.95170531752831 3.78599847187112 2.59979625578436 5.73466615395654 3.33517525269574 5.01367982512967 4.61731451888556 2.59979625578436 6.03013617385327 3.1933542419055 3.9542423708078 4.02402990737736 3.58629929128869 4.66927340508009 2.59979625578436 3.73379632513718 3.55880419163474 2.59979625578436 3.93985863525357 3.80289619999502 4.90915170914192 3.72640010490732 3.87376483240547 4.07510579644176 3.19836810956745 4.37731657784813 3.42835385336262 2.59979625578436 5.01963808153813 3.38416193941179 3.55926868756829 3.55487327987091 3.49785141248313 4.89003432455684 5.15522865932122 5.0593615218707 3.33727037408052 5.34901939209697 3.51825997083232 6.17171641653559 4.50993257328778 3.53306774720939 4.40068716848437 3.72820483460979 5.7071547152808 4.0263835287223 4.84601416061184 3.19947538049542 2.59979625578436 6.39967118299672 4.25194332968425 3.7795183689851 2.59979625578436 2.59979625578436 2.59979625578436 3.15110900783788 2.59979625578436 4.34543224028063 3.4929316787057 7.09651537963244 4.02558572051835 4.06364863107713 4.1780859178021 3.29247100215013 4.66874499366527 2.59979625578436 2.59979625578436 3.8201230699138 2.59979625578436 4.68922293402145 3.99316513009854 4.05092012482805 5.85807744836938 2.59979625578436 5.38919023712396 4.02767706067778 4.41508978927913 4.29953123061593 2.59979625578436 5.1725219955026 4.55038216085847 3.83881636706509 3.92993257253903 2.59979625578436 6.24059771860768 3.23323260867859 3.12630467899536 3.20605869871251 3.05543704798616 2.59979625578436 2.59979625578436 5.13369151783067 3.23104363615593 3.63790334654271 6.90118758924995 3.58226589904918 6.18336323713337 4.08801373423075 2.59979625578436 6.98588518013185 3.26472095490408 4.79851670262775 5.24224382335063 3.52947891353982 5.66966628710945 2.59979625578436 6.45442128175836 5.11787471291438 3.20412094079488 6.20280614084776 2.59979625578436 5.37150223112967 5.81325884509459 2.59979625578436 4.22565274854529 4.83903491359484 4.53432519815067 3.50069880805217 2.59979625578436 4.99494530541637 2.59979625578436 4.60005831362379 5.14356491705639 2.59979625578436 5.50529333560105 3.25910669545783 5.48743615975289 3.99260251328406 3.61142910901563 4.76337358653014 3.65428894509629 3.77329948475151 4.57769318781973 3.7474474502979 3.5995725395466 5.47511673568081 3.09151528685361 4.46947258608016 2.59979625578436 3.23307136903005 5.77782005788205 4.16844089843428 5.43675443986289 3.13368629208698 3.68422999573073 4.02882716441506 4.17477670351442 2.59979625578436 3.48788424575146 2.59979625578436 3.83118067244782 5.7608078105889 3.96588386510295 5.77066731394899 2.59979625578436 3.36713490980945 4.40103207344144 5.12239981061785 5.8270766439522 3.57485221678413 5.4350895084049 2.59979625578436 2.59979625578436 3.11976522407249 2.59979625578436 6.97289216462686 4.33169733648028 4.13239208286991 4.1379321892826 2.59979625578436 4.53509421261516 5.07380128529542 4.96245941072923 4.96813536157761 3.35798233036586 5.71547587329605 3.29891955515538 4.38934841552105 2.59979625578436 3.22666753937026 6.15348522529285 3.77494877884267 4.48023100016638 4.06654058404942 3.1975645660093 6.47996312089257 2.59979625578436 5.89293580249805 4.61876822617752 2.59979625578436 5.03744307955411 4.70850937203904 4.97910943942978 4.07610262253957 3.53701673775558 5.62316848652651 4.09154230320106 4.99992494725315 5.71326977865712 2.59979625578436 5.22271521408418 4.0826506391643 4.72934151863753 6.40047160722372 3.66601713775343 5.18143230103665 5.45759139157783 5.24897195430665 5.41255411981627 3.74402143797072 5.97433664583738 4.63794035180029 6.46550174090317 4.48150048207818 3.44879108853492 4.30390066362582 3.48457547318 3.13157995423547 3.94717321215978 2.59979625578436 4.74942865197568 4.73618155807265 6.43512660107706 5.01836460295149 3.53847686764951 5.95419689344001 3.69429283629582 3.44336746541449 3.91659645168202 4.3677793984576 3.20566299976803 4.54873926254862 3.42048852473569 2.59979625578436 4.11957476775452 3.12724282625815 6.20410703393626 4.32708618317185 3.36204250988082 3.52338752856881 2.59979625578436 4.95559975804281 3.49523953514564 3.60093083117833 3.08382354620843 3.1066138352018 5.37870842803495 2.59979625578436 3.98978074833163 3.75676762154256 3.19337031441694 5.15148905742792 3.81657459978915 3.90895219533522 3.50532538546463 3.27005780046848 5.16966358369481 3.56947890294999 3.98913164878897 3.12478781716686 2.59979625578436 3.15066378465705 3.45273288614406 4.94695779928722 4.04842863366392 3.15184207342633 4.53442981053741 3.83308018553565 3.67706499324602 3.73153791628387 2.59979625578436 4.95308459978918 3.23836589690278 4.61504143851375 4.27114730355021 2.59979625578436 6.58788339770668 4.35160983996017 2.59979625578436 3.0640794104873 3.20178576582288 4.73296056968043 5.61853444184171 4.64707510417904 3.22310506880101 2.59979625578436 8.41293490483933 3.30409561387671 2.59979625578436 2.59979625578436 2.59979625578436 4.98574003949392 4.14418559413127 4.2631278394607 3.34680674814643 2.59979625578436 4.42273388978312 2.59979625578436 5.66355554998841 4.40711821045092 3.36223058634014 3.57609868205969 3.79526355007221 4.51096614973024 3.68431037628401 2.59979625578436 4.61836078385238 3.31738323501506 4.44704423114568 4.17864547284131 2.59979625578436 4.3449948183877 3.86545988394052 4.27113856068339 4.0406793889104 2.59979625578436 5.97484085131944 2.59979625578436 2.59979625578436 3.53608592051933 3.33322949980246 4.30351045899605 5.18061864627522 4.94210750422065 3.92586272002995 4.50477409244004 2.59979625578436 4.35135373117157 3.10899527952792 4.62035446940049 3.5393592086075 3.34681157322541 4.53364218520728 4.43642341953254 3.69424802388849 5.05537446939376 3.87770799536307 5.31256610877135 4.2402951226232 4.70100930878889 3.41735742232595 2.59979625578436 6.35352730539363 3.27070239318665 4.93196072826265 4.63299667500297 3.14315768447763 5.37325073172936 2.59979625578436 2.59979625578436 2.59979625578436 2.59979625578436 5.46680709007916 2.59979625578436 4.46601374810829 4.86418435878139 2.59979625578436 5.82196406088166 3.65661271026855 4.08664661954313 4.29750117352092 3.12901589028519 4.71194909552251 2.59979625578436 3.56630584808651 3.821954160054 2.59979625578436 2.59979625578436 5.22695408413075 4.57642854880915 5.96023505051906 4.07237430689099 5.48369392454805 4.06166130216564 5.03872892687881 3.6282151163956 3.73922672233274 3.57146495650175 4.39923853806211 5.60230494583826 3.55735590474518 3.34205936974101 5.28167752098357 2.59979625578436 5.16915444856664 2.59979625578436 2.59979625578436 2.59979625578436 5.15292582995651 5.38357265189273 4.03220279342584 3.37724948770933 4.26206279944081 3.87831062209256 3.74177503548414 2.59979625578436 2.59979625578436 3.61056149362573 4.66834383822364 2.59979625578436 3.43325699342525 2.59979625578436 5.61325325416433 4.95552703666799 5.2882945707543 3.51516365326081 2.59979625578436 4.53837236828131 3.86937642451408 4.12054939704212 3.20487193917224 2.59979625578436 5.75284414866695 3.13232547685039 3.55270442973838 3.34529463786093 3.08078529881836 4.13235604136307 5.01546135705887
Manes.05G139200.v6.1 8.48299858974055 6.94194581279996 5.54577755672694 4.18887900541116 3.98544613374799 7.80749850323813 5.91273592290823 5.92210803641205 4.71969706634926 4.16194926516013 7.78607538395076 5.70777017544486 6.4660891477415 4.22337503517072 3.87071312468724 7.923427038353 6.57961274844501 6.59012080608908 4.50610717294996 5.79450634955375 7.99057603073717 6.2854675441496 6.51779490818787 3.99548763237416 4.91246705898517 8.6461547453321 6.21543802736475 6.31617517034329 4.56231834553539 4.40088637884236 9.42651407841892 5.81136943618114 6.72914622165651 3.7670251772444 3.6732060023101 8.92430335193011 7.56982361532873 6.21317943446761 7.25500590598978 3.54404840770504 8.00471140359388 5.77467628519554 6.46978169319807 5.26051157546446 4.01877022318174 7.90304586889817 5.10150124992641 6.10820638675434 4.2835147899628 4.65614277976056 8.12148906333804 6.2687610523223 6.22184317755211 4.07012520759494 4.36570977807883 7.97321385937085 5.79877976796814 6.58381789470447 5.44799335645218 3.98470369819395 7.33394235056052 5.12254993399765 5.74836135802779 6.83854735850463 3.15500955286225 7.91294628178663 5.78879071909359 5.32941731533892 4.10281888021491 4.30454750663863 8.02081776946544 6.18056856391209 7.36631830807843 6.4348456154551 5.37935167739317 8.3195157517175 6.51822189347525 7.04566836415677 4.54675682381309 4.39941272178548 8.69929557761089 7.01108543341761 7.77516997977851 3.72039019291801 4.58666631545465 9.15244165787393 8.11422443235509 7.18237099470135 4.51686458404098 4.15130648459807 8.30408408133362 7.13325303160241 7.32992111276046 5.02694193153011 6.50522654805199 4.23324891976019 7.34208425580935 5.72755609232239 5.91883341445333 4.003534888344 3.07907070398862 7.6980660471648 5.32955022803045 5.53236171046745 6.74716729012774 3.83687676307386 7.31005693324919 5.77488234330363 5.08572240189391 3.50485837076424 4.04228330761357 7.28449317863252 5.82583994264941 5.16061923839407 5.67228931414433 4.75706016940606 8.52823558009635 5.80641356366312 5.93921113936781 4.18456821436852 3.76903956309953 7.48910513394066 5.07360633165772 5.1113616708102 4.53712591331855 4.25985682996248 7.54287939712564 4.95871747072434 5.88333029736668 3.37130380600997 2.59979625578436 8.39644241770086 5.56360577354526 6.41996232806306 5.61224829594577 3.2005024480778 7.97323085819725 5.41624284349338 5.93462923515581 3.93437830146539 5.4976293942136 8.11064914683385 5.45578180323147 6.19398045542792 3.31164659151673 3.7839530082026 8.26635703410022 5.27125697729111 6.11783770311705 2.59979625578436 3.41833297366157 8.69826922778477 5.74312828886043 6.09481753912193 3.59666499419307 3.26459823700284 8.15777247312337 5.00183680938627 6.05847787424059 4.00442899344656 3.17503269450207 7.43791734827885 5.34906284526479 5.41175246719916 4.04855109287913 3.33191960041971 8.941126923056 5.40613364067096 6.92228915010659 4.74782748978161 3.59045007342481 8.09312359624027 6.77804697843414 5.75024362769959 4.06634739847031 3.79991564065168 7.98023529511373 6.3780601473008 6.41640218823616 2.59979625578436 4.28981932819686 8.55277187494971 7.59544586409287 7.25408835270641 4.36682739051913 4.52215566809314 9.76788783907236 6.45393055091433 7.33139721260632 4.10030127978829 4.45535680700266 6.87474204099177 8.51805951079484 6.15374793637566 6.31345471937597 4.42932126116628 4.09135630830407 9.07351185752548 7.1155046091278 7.51147919777627 4.11255715332413 3.83009308163069 9.20426596650065 6.84414096937254 6.5199439244565 4.40806397521063 3.26541768118622 8.5117333637435 6.48550237531702 6.06458399941847 4.39033472217434 4.0888522953627 8.3868088034961 6.07050917760944 6.62591725522288 4.51282829247451 4.31373276397211 8.3523798867341 5.50633904346967 5.94406650210775 4.05400638170669 4.29558449857307 7.92711392337604 5.61242536020772 6.30779293125852 3.56356945436749 5.3297934882194 8.9185990218458 6.73099770965066 6.0838088271703 4.33149077078377 3.72430999615427 8.29303529770579 6.3814581252199 6.64479140191595 3.50611797315604 3.38697297193438 6.95983151047926 4.71620288539845 5.34583010423122 3.69747997952202 4.69419455852561 6.20905538751855 4.69868513468132 4.7883375877434 3.96554473606679 4.23691375842481 6.4383890967708 4.86830090001481 4.48443000518929 4.64784457539979 4.55978999932429 6.65828109062188 5.68816622190686 4.94129613275393 3.61792181462924 6.32025749464405 5.70691814131212 5.85822461228029 6.34457275894144 3.49175676901494 3.81285093634252 6.85313864509105 5.01834371199599 5.57808071071002 3.72918927219567 4.31248332095024 8.30866524886705 6.19193294036682 6.50362688826207 3.81794128603349 3.95429187897232 6.15940660776008 5.59531685468273 4.8881908764923 3.63936309198249 5.16974765193324 8.0565317600251 8.75687377977088 5.6384841489001 6.12010496718864 4.41726639727196 3.57019064334041 7.68979901382442 5.60487218590928 5.50178498007952 4.41314215570794 4.27225018223259 7.48645571226423 6.90521535464299 5.48527965947814 4.49305802953685 4.43754659059162 6.96615748720976 5.02379887228182 5.49320273384677 4.57683443672913 4.21852941471326 7.87730896757158 5.17111389105196 5.85687680587848 4.51621031393093 4.81476674337399 7.77671127453941 5.22985350384243 5.54064796003207 4.37219797012337 4.54184139219149 7.63301735556782 5.1200508232889 4.64760846952603 5.27430000724052 4.50140845513942 7.08899898103876 5.59783511742669 5.26424858110348 3.87592867535044 3.45416095825858 6.85205895965305 6.67074074328153 5.81741219557975 3.34573460342168 4.16949153132675 7.2499645431033 5.3276869142962 5.44284883618629 3.94931479262271 4.01564235972738 7.38401650509263 4.80036618448139 5.00958551263064 5.57144100973526 7.17295988287586 7.06296078900458 4.81108873289546 6.52933675312423 4.69449938049013 4.9155322495772 7.8381357824167 5.34178185247602 5.63004117892759 5.20192304598811 3.13261469345293 8.09975638337536 5.1821485459024 6.62550409783619 4.35587693473554 4.15712730388215 7.37435346973959 5.3431772772305 5.56087596144727 3.88724372928017 4.02977953118524 8.28922131997534 5.63874096208693 5.65235767246679 4.39171854128501 3.61390822800715 7.26581524482589 5.63448787926858 5.50261024427222 3.44886050587142 4.61135382637273 8.49726006105285 5.98020509842365 6.03738714596272 4.01938833314167 4.45540367554893 7.46920256582402 6.48536684287065 5.43409351431532 4.38373231035097 4.33117538900722 4.23534228190486 9.00887918038378 6.42899769269635 6.37255137818383 4.99715302222234 3.70658880821109 7.65682952540199 4.77706168812715 6.92939412191618 5.98270786489126 3.7212483429046 8.35587781291112 5.97088631405429 6.29640495866519 3.62289993070695 4.11021710232401 7.62310166798731 5.05742945523588 5.53260901940399 4.20279161521359 4.55720408687157 7.92575704199906 6.98807466479471 6.08536943490718 4.34397484618706 4.38987052605687 8.5957335378292 6.08713188690922 6.04096281907861 4.34224166347073 3.69848075669755 7.39894110328527 6.58635178356006 5.93061329403852 4.16841990036692 4.17257304973867 8.3799010109171 5.38955505938301 6.51802338051683 4.31987380317055 3.48571073429127 8.87805877216713 5.72721653161139 6.21018340412332 2.59979625578436 3.76313931055706 8.92827575122993 5.14754034406131 6.47753087120202 3.9459970941976 3.92710190049959 8.10029967837319 5.34372132879056 5.80756981738394 4.73305946181222 4.47072825092785 7.11771694469234 5.45425434995775 5.34699013936157 3.89725386825431 4.16788371765541 8.2207200957012 6.18336323713337 5.78465611103509 4.0222981549623 4.20905488681337 7.7400655048552 6.57569963875745 5.41713789459296 4.37698290587156 3.76287120541303 7.8026916271307 5.43258962532273 5.46436875948183 4.55538367608877 7.02538109345283 7.35977262855929 5.52601887819054 5.63108829169915 4.28602391322598 4.05585750473829 7.6554350533811 5.91822855901605 5.58446669978779 4.29743801083463 3.96902988370369 8.43737134265846 5.7570481748557 6.59495310838427 4.46259092889771 4.13891868504202 7.49212316310136 5.58685496126062 6.03840132280444 4.35152909985919 4.72620105995151 6.43731787548557 8.20883858130106 6.03499709924111 6.65389333980775 4.33243112526806 4.01101494557439 8.14054261763652 5.70960024578939 5.58231383961614 3.90863771205019 4.45736190919334 8.12744399545067 5.6937212587665 6.50223545897355 4.18418373961629 3.57333416158868 8.07179659865985 6.3811581025713 5.8051574776746 4.361798371154 4.29530711606014 7.34045106313537 5.53778001788582 5.95101592622328 4.05485792033728 3.67290371109444 8.34260756197719 6.2863935358773 5.9368451420735 3.71897059537881 2.59979625578436 7.21113240251163 6.15048890738026 7.23252080283097 3.58227561620931 3.12701290025836 7.74785897009097 7.10187793492676 6.31796040778136 3.96759200043327 3.32871826849192 7.64487889026077 6.30068001177066 6.0522709299005 4.29857672764401 3.8853051968383 8.17621937005985 6.5647127952991 5.529659770167 3.47961913918967 3.39551074369792 8.26038286822534 6.05641284319714 6.13292319750338 5.14428649408827 3.37725547101701 7.51111851351411 6.16735328924243 6.32650808148325 4.36958687822813 4.45172425518615 7.69273116976056 5.97712749907869 6.13819970379062 3.53701673775558 4.1948891063236 8.16451840513517 5.14328050062167 5.50071598559693 3.20643697917781 4.03905554454009 7.82188587766092 5.34116863424645 6.25441098358344 4.49988280544311 3.47289612489842 7.88027608273919 5.71477811083819 6.16962435722648 4.0536971848221 3.88450556008927 9.6787030726758 5.20728301276662 5.93356266279491 4.23366688163413 3.83773340086992 7.90308051082407 6.57043538796582 6.68223646661873 3.85036913035679 4.24220979278634 7.91579872776741 5.03854741250509 6.27885462448391 4.28890605277516 4.10408060422783 6.47710658670783 9.41731848391591 6.79090429918299 7.444314924161 4.87351567068596 4.49081769130175 9.46617936530883 8.1535381320646 7.36853523127599 5.40570389691196 4.76079776172895 8.87334009638683 7.99126038680696 7.21052349636114 5.22450978727673 4.8430709857834 9.26415077326957 6.59712804260514 6.62258923883756 4.8578316016745 5.85923653126586 9.90545449266134 6.80802510938189 7.44820469315269 4.83431595987317 5.71724129235303 8.75385629123917 5.88084682066909 6.89173682237165 5.720380966672 4.48456474043965 8.05519104111965 6.57290045048191 6.77060898014122 5.1003482247605 8.98008083998211 8.36842734965747 7.35517661011246 6.10031515426573 5.25226428116209 5.62308624421615 8.58873215501404 7.15832030246029 7.31742265288823 4.70771268195428 4.51392783465009 8.50982412461832 6.9713522796305 7.62441042347127 5.13934431856334 4.50422311865572 9.90119911297604 7.9091227273677 7.79981844773183 4.86118555750903 4.98028234919744 8.20769244837154 6.84238559413888 7.03746537524075 4.73339472918344 4.81045415813219 6.58101137359741 8.22134884361911 6.35830792704153 5.22409766931607 5.72440515974775 8.31037590823538 7.20970720243624 6.641490220466 5.23130807420361 5.1227098962819 9.05478653896615 8.37596783912923 7.35264557058819 5.06848707812692 5.35847889626716 8.73168450700748 7.16674345031894 6.630956081527 4.78198425799686 5.31798541348787 9.00401865535688 7.18622115664937 7.5339322859559 4.83743844202498 5.55708142864726 7.89616405992125 7.72262403397519 6.71900506014271 4.88747072690904 6.30920121438358 7.47328364376527 7.9582587112558 7.45819581649656 4.02397426135062 4.68425151739168 6.96620958239853 8.81770023824356 6.39552851245914 6.49969803272146 4.49464530829864 4.45824263689333 7.65230666958948 7.87912550099919 5.99834986095457 4.46559348963787 4.53364218520728 7.50238322967662 7.5699558403911 6.82575645252671 4.29888011969021 4.00970268957735 7.76336769929144 6.37994031932874 6.41228150397486 4.85825643618062 4.36443649520497 7.62059950993322 6.5919733158909 6.07051271671515 3.36381581629909 5.37325073172936 8.25913605112262 5.43284111539091 6.94650236246182 6.82861181603719 3.80092819596319 8.35180039277309 6.04183798966492 7.04283264419998 4.29840589170928 4.52352929940721 9.08375891006509 6.19621146181095 9.39456960142432 3.64140864338203 3.24657439596401 7.74252350564258 6.16230348102085 6.37118896986086 4.00553713877279 3.6772290110141 8.04739215805092 6.11094685922402 6.0728428189555 4.4541781631331 3.84185510846805 8.36088051417724 6.54589578629753 6.34115280587278 4.30942732352246 5.47938319184014 8.28597610147525 6.09277170071262 6.75235952138816 3.85928160272721 4.43605648542098 7.86044798649223 6.33799140816904 6.43613898468768 3.8118110995591 3.09559387004943 7.61168756884729 5.7701633349107 5.94892383221063 5.67469230620068 4.10147417384139 7.96532213143123 5.22624015168525 5.61088024143791 4.93413803101152 4.4088128278115 8.68835615800314 6.518212718194 6.69059105510202 3.78979541414061 4.9188852210931 8.6467814481535 6.34711920642158 6.36337769039427 5.27379408418707 4.3742509044403 7.99490685646471 5.61042628279894 7.32313740678968 6.33011026630203 4.68019457823036 8.80500444855633 6.26252717345716 6.62410158945869 4.93768036927898 3.70772987377929 7.00539472764118
Manes.05G139300.v6.1 4.17183998077708 5.05501740459808 4.03708300553585 5.04251769536253 4.79162534452717 4.71113318618133 4.91723006115201 4.80540713567854 5.13373128822263 4.99318443078774 4.78868068267852 4.46815555602594 4.42515069574572 5.10836010141188 4.71572607916799 4.6094664776978 4.83990280129589 4.25595750004627 4.40967754955672 4.98594844807114 4.15760632150098 4.36057313477778 4.73095144151259 4.87075378540595 4.56504331854367 4.2413681911443 5.02281317219697 4.70452421283625 4.41131441014984 5.35650795414888 4.5283730152647 4.72435018432142 4.15727262978711 4.72488323177018 5.29634754058498 4.64276004537696 5.1920627677235 4.51105461208225 4.18178306660985 4.69802449698143 4.20225093131504 5.06889838372976 4.36431903329253 5.26051157546446 5.00703668831069 4.31353316897254 4.71385612982906 4.19509937476731 4.73895642600873 5.42656858919029 4.45993524155494 4.84888348883666 4.76208857038374 5.03713063129038 5.23137370428282 4.52194924810261 5.67112296186989 4.62437017523569 5.26908298647125 4.85497279496148 4.36137683034271 4.79587915280651 3.9864812556369 5.50880681331723 4.70995834962873 4.23651025084941 3.84012865035944 4.00432392223144 4.6947690030737 4.81152783008458 3.91911997008639 4.71307973698554 4.54259283963527 4.68113159220027 2.59979625578436 4.33094898279442 4.92074388449442 4.91773553356967 5.20032135453951 4.39941272178548 4.73766424358397 4.47961993465753 4.06790948899444 4.98770872842953 4.76508575779198 4.37694715953731 5.16891163731047 4.56432678298201 4.98116464433916 4.24835486954107 4.3452742057186 5.05204923461936 3.72246787981123 5.02694193153011 2.59979625578436 4.6469170582252 4.24355524478086 5.31360296145674 4.32850696718083 4.35657185646249 4.30103860658479 4.27534890653973 4.39672849839037 4.4019027892696 5.89057866898297 5.18501017976578 4.21011834828144 4.83546213211267 4.94448824903345 4.89670437267203 4.82690265699621 4.29779849971509 4.3069082775325 4.51424071057971 2.59979625578436 4.90123100346765 4.94806827744185 5.19581789341703 5.06614806841381 3.74712202708874 5.51274433820714 5.26891069639645 5.00732619019558 4.66489414993974 5.54250562977301 5.34458239769619 4.85646498516639 5.01165660883931 5.23070429151555 4.83753052702302 4.94920933881967 5.05394313225289 4.33655358443449 4.82954902056878 5.52295096652269 4.39505529182034 4.84313677599369 4.68548560987921 4.42234178005882 4.61749580910347 4.96674376017214 4.40921261215509 4.39475047582932 4.68221721469663 4.5943835237731 4.45727610559355 4.38027920375344 4.98652969207638 4.47963476366049 5.63881424190592 4.85253657497242 4.47967284606423 4.51496406084378 4.62284509329445 5.43955125255315 4.76273901505651 4.5469866593442 4.48303044675227 4.04766326210763 4.46697084868191 4.32608241706572 4.44987617595313 4.53597128754491 4.29075855205224 4.69442199385608 4.64436472605584 4.40884519426515 4.65808915142514 6.05100434830062 4.61058160745126 4.61441975474586 4.79458017567572 4.66501048523985 5.02246881602632 5.17482647300398 4.49521683666833 4.93814428864121 5.23138189556226 4.78895185248963 2.59979625578436 4.90781156773918 4.23238054149361 4.3646968083227 4.68533178078974 4.87747913104536 5.02596329353643 4.7530005444262 4.7427813700884 4.90021201534947 4.77222290969772 4.99059069841208 4.11252522245328 4.80351238354733 5.03456083131132 5.19067432228209 5.01221490663715 4.75723664712351 4.97625927518158 4.80912374462524 5.04803992723529 4.97220973941444 5.32483474725373 4.80138540193541 5.30263383014656 4.63028744257744 4.75595678908921 4.68955457213042 5.0541892294695 4.69413047907826 3.71397425693225 4.95794385192247 5.27038145069154 3.86268974792135 4.63773418820812 5.1684355686295 5.0300722373487 5.35029026721015 4.88501931692412 4.54549579850851 4.98762276202375 5.21297746315931 5.1380864911165 4.42148582917775 4.57961587402007 5.72111019603665 5.71701911016388 2.59979625578436 4.79568559005417 5.87583798697903 4.62629531192915 4.8802985842364 4.78531194713383 4.38172056419273 4.33189465512214 4.89485376153172 4.26923462383632 5.02586147556759 3.76994895807987 5.12639871711835 4.46327974209066 4.42338481975009 4.35396547153691 4.27160858967217 4.23216952800356 4.38469332710824 5.07026097541619 4.39108058653337 4.04608761789329 4.432060587107 4.44007817029049 4.64784457539979 4.89863105742791 3.40975513062506 5.03466505919278 4.04394589704995 4.09152716741015 2.59979625578436 4.27904251725738 4.51098724360528 4.72333998980526 5.44532019965033 5.22885634349495 3.61779196529466 4.96229904443256 4.63253656182687 4.67456566997683 4.62698778118607 3.72609391070597 4.64217634894923 4.34138415651847 4.36884570928517 4.99113308274966 3.53558850487832 4.4386062535767 4.21242849131372 4.38402246734263 4.69390789329597 2.59979625578436 3.79793381884116 4.68399457140049 4.66378788656595 5.18634927237891 4.80178057883456 5.00854485862728 4.54270447369722 4.22137049899309 5.10546347262195 5.12400951607338 4.48093156233718 4.97157175815911 4.60935617421379 4.99362774331474 4.43754659059162 4.84100281666791 4.90447050252825 4.51649108850624 6.36650478564476 5.27392048744611 4.63495191255349 5.23023539217833 4.43110833077352 4.76885837987591 5.24059184724095 4.64331373921658 4.94083240183765 4.99454773640845 4.76417997659723 4.93220127717493 4.28151003794963 4.96073700863453 4.70903145968992 4.63532683073461 4.84830622714902 4.83767662414104 4.33540432563976 4.81606829046079 4.27292191287345 5.08859234102575 4.43797733939349 5.28479615450192 4.59603085229524 4.57522959498697 4.67358275573768 4.413775213141 4.71475538785693 5.03112919099826 4.94921910740071 4.48721610262526 4.13052580097516 4.89955312177189 5.00958551263064 4.73539157843828 2.59979625578436 4.14236215438059 4.6654397252067 4.86143673427326 4.17054209038837 5.27458680967622 4.22470455400088 4.84464287771757 4.90537760558211 2.59979625578436 5.24473898123368 4.18158490779625 4.06243930981971 4.5616652864865 4.93015162087065 4.92387751048406 3.89271028443978 4.14667839881255 4.77787490200202 4.7940178060245 4.77571659600307 4.69865739217475 4.72827423437712 4.32289314903128 4.28787025288968 4.56553226487975 5.13729820327873 4.71269334962048 4.82396988667721 5.49715029610367 4.37274783277955 4.67260280311153 4.9122259153915 4.68751501040096 4.2422425114985 5.01963808153813 4.71910263097058 4.97037484671068 4.67606743283143 5.41956024529433 5.41068676661668 4.77527492892284 3.66154325580684 4.62432343837718 4.65483997991031 4.35721073248405 5.26538874879609 4.2955515528921 5.15404330072878 4.82137587485416 4.5373773801108 4.70717952203341 4.0263835287223 4.77706823718617 4.22145159702949 4.42916380657147 4.80761438523779 3.62942684418572 4.60427315735521 2.59979625578436 5.16836541338894 2.59979625578436 4.8463953677501 4.4569336025263 5.14947846936611 5.06218734942994 4.85096041734223 4.78004646723728 4.4598327384866 4.39617993931855 5.59696451608668 5.30286856786797 4.63861677249876 4.55268857491704 4.07431971633366 5.08552415410576 4.73542563155811 4.31275261534614 4.39551574043938 4.56524049308941 4.70332573364266 4.98180146263727 4.63276571442267 4.46757164071695 4.23929493230702 4.96637041654601 4.73051259097806 4.46240418452678 4.44096595307516 5.24594081929236 4.69085571287663 5.32554393763836 5.09618864858373 5.0467783230722 5.03246419356473 4.86565765286465 5.19623766336238 4.95788546102352 4.15482135276281 4.92460846940832 4.86861580333848 4.66309810773729 5.226397006992 5.3672622590102 4.82985638211964 4.90985745636989 4.52779995208675 4.03934067139395 4.87672026447415 5.27904483386043 4.76973448262666 4.71809397160983 3.9676398053431 4.46689229375743 3.2656464759195 3.91499129690811 2.59979625578436 4.77694548203752 4.56599390073174 3.97349048746975 5.82419067430041 5.58488107800869 4.42059776484323 4.48040827933958 4.50555153590772 4.69268774645779 4.99494530541637 5.00413727714343 4.88968852114053 4.11070147214262 5.0741701149055 4.44676325869543 4.98056101522146 5.45265399479167 4.4520454312414 5.26049674812451 4.8346915290501 5.21929161496344 4.01906216917899 5.20497656910919 4.63175107834557 5.04326300526592 4.93808771641849 4.44734431719305 4.24422088406746 5.06708638173019 4.90133923507008 5.27191143984205 4.54796906733046 5.12101666674285 4.21247218570644 5.47575119639726 4.64311414484047 4.61933707281868 2.59979625578436 4.39543324340426 5.03238969886925 4.08734879059941 3.55071511297521 4.78781224177098 4.53093163962384 4.41262461069883 4.82714333656763 3.91210167410363 4.66405744234781 4.57946966740648 4.8617109689737 5.36058193296505 4.73283528156624 5.33782386627172 3.93481781821329 4.568187579236 4.89313064396601 4.00913108774672 4.86282192264759 3.98751603335295 5.20181420110138 4.68433654133315 4.08655278799378 4.55519372681789 4.35808557731145 4.75701135869081 4.60405323214141 4.56278265352659 5.03400236084315 5.3869058881405 4.08144153824263 4.84881126106794 4.3921568441625 5.44028771099606 4.70428532081781 4.79118325637715 4.70278980363648 4.35941726342254 4.56301211946597 4.34738684107152 4.91063683694275 5.54507299201294 3.93904697331096 4.50234018408258 3.93089668139833 4.57468468488636 4.43969622920129 4.47726345222936 4.75118701003259 4.22065771998121 5.03371982975495 5.42386255317548 4.29007427014793 4.44015033935401 4.6067047508699 4.43891467282894 4.8367503727912 4.07666074946285 4.7303940661142 4.60713702983851 5.07902602368664 4.60290413626434 6.60353633466079 4.72116924841034 4.36326495310883 4.85077587495327 5.2183661195189 4.3594840723162 4.86746840840826 4.94592055979213 5.74005051320607 4.71086196486909 4.1731699238206 4.78705906455597 4.25354245994026 5.23767979362626 4.35176810920911 4.8107957487304 4.3125183963896 4.51636453819089 5.12489302650592 4.98064204560741 5.20273776586975 4.18278819955082 2.59979625578436 4.42435522986681 5.59191182853643 4.76079776172895 4.88500434122732 4.23515348862007 4.29879868500247 4.82398625072884 4.58409321107861 4.31648287491186 5.4829157788648 4.07279458593754 4.38901138295444 5.01076241144309 4.60766796157225 3.74853439818929 4.62860731200674 4.59278813171742 5.03937361426058 4.53058115386319 4.9203764759219 4.6717556941788 5.29133941520632 5.02866098138755 4.5132089815524 4.6937137505938 4.84295343668187 5.55445011610562 4.58572973562395 5.5307524998329 4.57643674278676 4.46503316501129 4.84892619904114 5.12679052637086 5.11242288625045 5.23646070990876 4.72448216825056 5.12021846696459 4.79470880971424 4.72391116086682 5.03074251981849 4.76164730711852 5.0386230325872 5.18436405998798 4.58806995843994 5.45667075841334 4.3547347075554 5.11360868575768 4.48344017446927 4.71209149389011 5.09099670691498 5.03742792024162 5.12337878191535 5.55407310417653 4.25060714661932 2.59979625578436 4.68801388333092 4.52490356230634 2.59979625578436 4.14418559413127 5.43922325534472 4.72937105264062 5.23130807420361 5.29289928178894 6.42539569248954 4.83365273438365 2.59979625578436 4.90489661188858 4.86421751440031 4.15106708599978 4.9564156426307 4.44673350390791 4.99438353468052 5.1909062690305 4.50820898906865 5.21447158347135 4.17864547284131 5.35081774423757 4.3449948183877 4.60202032608524 4.37417270388002 4.85352887312579 5.15242976174779 4.60854565494097 4.84926886766872 5.66832519039415 4.32047031647615 5.29276718694836 4.73037572032497 4.93983774779483 4.33715928327187 4.45855802005145 4.78459327750404 5.11328229599291 4.77370163473497 5.27211409799376 4.55143120808681 4.90618164876486 4.68080135004929 5.07717496608487 4.86964598017146 4.46235357083652 4.69787188431736 4.65336298090464 5.4123632661491 5.2826514559327 5.25117019112365 4.79685189520123 4.7603110799949 4.60220110752524 5.34281363456388 5.46604632248307 5.07023927867014 5.21879922922499 2.59979625578436 4.97569000070355 6.23808933028928 4.20728187979744 4.79587404593374 4.52269867495719 4.62690260600534 3.96217178148662 4.77090220913066 5.46807202411573 4.75905241092011 4.73413425315166 5.20562905569052 4.19808394818094 4.45959692427382 4.97248871493288 4.8901964227832 5.07137521227475 5.17132454736756 5.47575514284333 4.78730325519589 5.08061408021674 5.11533767712177 4.60852325236397 5.27458219587726 4.71432767896825 4.48126854675378 4.98540035714727 4.54882620616858 4.82520382164408 4.90361516483531 5.3788561135069 4.69656676087727 5.17130707389056 4.97547470242514 4.97335040495453 4.57326932612123 5.25563330701578 4.60552638692101 5.48773815121512 4.73614417237419 4.44195239294302 4.9504632288353 5.44952881778775 5.25602659113414 5.10430828061504 4.42062776523933 5.03207035963309 2.59979625578436 5.12335860673893 4.79963571236747 4.3608147803658 4.53691369639324 4.52402397586088 4.33021982899641 4.94606354182564 4.20152419685369 6.05504050746812 4.9903027852665 4.51729558238497 4.45902851142036 3.95129183154967 4.73588917831489 4.36606887101287 5.74877049885484 5.21311316348732 4.82637537840483 4.68822571905036 5.1669749048587 4.8693187303381 5.56652304136791 4.7189432122301
Manes.05G139400.v6.1 2.59979625578436 2.59979625578436 2.59979625578436 2.59979625578436 2.59979625578436 2.59979625578436 2.59979625578436 2.59979625578436 2.59979625578436 2.59979625578436 2.59979625578436 2.59979625578436 2.59979625578436 2.59979625578436 2.59979625578436 2.59979625578436 2.59979625578436 2.59979625578436 2.59979625578436 2.59979625578436 2.59979625578436 2.59979625578436 2.59979625578436 2.59979625578436 2.59979625578436 2.59979625578436 2.59979625578436 2.59979625578436 2.59979625578436 2.59979625578436 2.59979625578436 2.59979625578436 2.59979625578436 2.59979625578436 2.59979625578436 2.59979625578436 2.59979625578436 3.21447733758373 3.27237941274458 2.59979625578436 2.59979625578436 2.59979625578436 2.59979625578436 2.59979625578436 2.59979625578436 2.59979625578436 2.59979625578436 5.03870948941282 2.59979625578436 2.59979625578436 2.59979625578436 2.59979625578436 2.59979625578436 2.59979625578436 2.59979625578436 2.59979625578436 2.59979625578436 3.32378826321993 4.00549615286874 2.59979625578436 2.59979625578436 2.59979625578436 3.10654593426012 2.59979625578436 2.59979625578436 2.59979625578436 2.59979625578436 3.43153906783138 2.59979625578436 2.59979625578436 2.59979625578436 2.59979625578436 3.52011185534455 2.59979625578436 2.59979625578436 2.59979625578436 2.59979625578436 5.27019330871323 2.59979625578436 2.59979625578436 2.59979625578436 2.59979625578436 2.59979625578436 2.59979625578436 2.59979625578436 2.59979625578436 2.59979625578436 3.78968888578922 2.59979625578436 2.59979625578436 2.59979625578436 2.59979625578436 3.91582517406184 2.59979625578436 2.59979625578436 2.59979625578436 2.59979625578436 2.59979625578436 2.59979625578436 2.59979625578436 2.59979625578436 2.59979625578436 2.59979625578436 2.59979625578436 2.59979625578436 2.59979625578436 2.59979625578436 2.59979625578436 3.68067920718634 2.59979625578436 2.59979625578436 2.59979625578436 3.37357534952051 2.59979625578436 2.59979625578436 2.59979625578436 2.59979625578436 2.59979625578436 3.72918033412724 2.59979625578436 2.59979625578436 2.59979625578436 2.59979625578436 2.59979625578436 2.59979625578436 2.59979625578436 2.59979625578436 2.59979625578436 3.9016924230135 2.59979625578436 2.59979625578436 2.59979625578436 2.59979625578436 3.56505178574322 2.59979625578436 2.59979625578436 2.59979625578436 2.59979625578436 5.41898410795591 2.59979625578436 3.87829270620676 2.59979625578436 2.59979625578436 2.59979625578436 2.59979625578436 2.59979625578436 2.59979625578436 2.59979625578436 2.59979625578436 2.59979625578436 2.59979625578436 2.59979625578436 2.59979625578436 2.59979625578436 2.59979625578436 2.59979625578436 2.59979625578436 2.59979625578436 3.53781329340431 3.11353869906184 2.59979625578436 2.59979625578436 2.59979625578436 2.59979625578436 2.59979625578436 2.59979625578436 2.59979625578436 3.07465554562221 2.59979625578436 2.59979625578436 2.59979625578436 2.59979625578436 2.59979625578436 2.59979625578436 2.59979625578436 2.59979625578436 2.59979625578436 3.11361203837832 4.01527911035498 2.59979625578436 2.59979625578436 2.59979625578436 2.59979625578436 2.9940602321428 2.59979625578436 2.59979625578436 2.59979625578436 2.59979625578436 2.59979625578436 2.59979625578436 2.59979625578436 2.59979625578436 2.59979625578436 2.59979625578436 2.59979625578436 3.17241119288935 2.59979625578436 2.59979625578436 2.59979625578436 3.74340356529468 2.59979625578436 2.59979625578436 2.59979625578436 2.59979625578436 3.32619170863699 2.59979625578436 2.59979625578436 2.59979625578436 2.59979625578436 2.59979625578436 2.59979625578436 2.59979625578436 2.59979625578436 2.59979625578436 5.70772934343737 2.59979625578436 2.59979625578436 3.1364641154621 3.77728265014896 5.55484751346839 2.59979625578436 2.59979625578436 2.59979625578436 2.59979625578436 3.73288062577153 2.59979625578436 2.59979625578436 2.59979625578436 2.59979625578436 3.73551442312556 2.59979625578436 2.59979625578436 2.59979625578436 2.59979625578436 4.70881027669757 2.59979625578436 2.59979625578436 2.59979625578436 2.59979625578436 2.59979625578436 2.59979625578436 2.59979625578436 2.59979625578436 2.59979625578436 2.59979625578436 2.59979625578436 2.59979625578436 2.59979625578436 2.59979625578436 3.39303938594947 2.59979625578436 2.59979625578436 2.59979625578436 2.59979625578436 3.67897656628886 2.59979625578436 2.59979625578436 2.59979625578436 3.14550218000467 3.17608306896042 2.59979625578436 2.59979625578436 2.59979625578436 2.59979625578436 3.65228365178192 2.59979625578436 2.59979625578436 2.59979625578436 2.59979625578436 5.12838284659572 2.59979625578436 2.59979625578436 2.59979625578436 2.59979625578436 3.40495493333963 2.59979625578436 2.59979625578436 2.59979625578436 2.59979625578436 2.59979625578436 3.09920040061693 2.59979625578436 2.59979625578436 2.59979625578436 2.59979625578436 3.33163621273224 2.59979625578436 3.08773589500831 2.59979625578436 2.59979625578436 3.41150002700353 2.59979625578436 2.59979625578436 3.19546030758457 2.59979625578436 4.69402302155785 2.59979625578436 2.59979625578436 2.59979625578436 2.59979625578436 3.24661910325328 2.59979625578436 2.59979625578436 3.21057785747254 2.59979625578436 4.04433301292154 3.36089001473455 2.59979625578436 2.59979625578436 2.59979625578436 3.60867516167484 2.59979625578436 3.19774625800259 2.59979625578436 2.59979625578436 4.18232295026918 2.59979625578436 2.59979625578436 2.59979625578436 3.57486033186742 5.17710434169829 2.59979625578436 2.59979625578436 2.59979625578436 2.59979625578436 3.41198659639537 2.59979625578436 2.59979625578436 2.59979625578436 3.16658773388875 4.20464387259397 2.59979625578436 2.59979625578436 2.59979625578436 2.59979625578436 4.90568086139836 2.59979625578436 2.59979625578436 2.59979625578436 2.59979625578436 5.43795512540576 2.59979625578436 3.13261469345293 2.59979625578436 2.59979625578436 2.59979625578436 2.59979625578436 2.59979625578436 2.59979625578436 2.59979625578436 3.88328421512736 2.59979625578436 2.59979625578436 2.59979625578436 2.59979625578436 4.26644426316381 2.59979625578436 2.59979625578436 3.15022104454705 2.59979625578436 4.46783352943988 2.59979625578436 2.59979625578436 2.59979625578436 2.59979625578436 4.41711532690442 2.59979625578436 2.59979625578436 2.59979625578436 2.59979625578436 4.46122981210753 2.59979625578436 2.59979625578436 2.59979625578436 3.66154325580684 2.59979625578436 3.00618426518796 2.59979625578436 2.59979625578436 2.59979625578436 2.59979625578436 2.99054227134901 2.59979625578436 2.59979625578436 2.59979625578436 2.59979625578436 4.90814312484013 2.59979625578436 3.07415123844217 2.59979625578436 2.59979625578436 2.59979625578436 2.59979625578436 2.59979625578436 2.59979625578436 2.59979625578436 3.24980416694994 2.59979625578436 2.59979625578436 2.59979625578436 2.59979625578436 4.00586041866315 2.59979625578436 2.59979625578436 2.59979625578436 2.59979625578436 5.62489491819378 2.59979625578436 2.59979625578436 2.59979625578436 2.59979625578436 2.59979625578436 2.59979625578436 2.59979625578436 2.59979625578436 2.59979625578436 3.4519326062339 2.59979625578436 2.59979625578436 2.59979625578436 2.59979625578436 3.88098045586475 3.39541109862574 2.59979625578436 2.59979625578436 2.59979625578436 3.91899542445773 2.59979625578436 2.59979625578436 2.59979625578436 2.59979625578436 5.44992758344743 2.59979625578436 2.59979625578436 2.59979625578436 2.59979625578436 4.08801373423075 2.59979625578436 2.59979625578436 2.59979625578436 2.59979625578436 3.16827723233197 2.59979625578436 2.59979625578436 2.59979625578436 2.59979625578436 2.59979625578436 2.59979625578436 2.59979625578436 2.59979625578436 2.59979625578436 2.59979625578436 2.59979625578436 2.59979625578436 2.59979625578436 3.11769933174954 5.97302484564185 2.59979625578436 2.59979625578436 2.59979625578436 3.52125331557304 5.61419911205851 2.59979625578436 2.59979625578436 2.59979625578436 2.59979625578436 4.50534387003397 2.59979625578436 2.59979625578436 3.40431571422107 2.59979625578436 2.59979625578436 3.42171456697574 3.10712921319811 2.59979625578436 2.59979625578436 2.59979625578436 4.93578006322342 2.59979625578436 2.59979625578436 2.59979625578436 2.59979625578436 3.65031655402159 2.59979625578436 2.59979625578436 2.59979625578436 2.59979625578436 4.98674915202065 2.59979625578436 3.11516147797062 2.59979625578436 4.11432150320208 2.59979625578436 2.59979625578436 2.59979625578436 2.59979625578436 2.59979625578436 2.59979625578436 2.59979625578436 2.59979625578436 4.82052470348111 2.59979625578436 10.1325322530511 2.59979625578436 2.59979625578436 2.59979625578436 3.44589270512451 4.85909121511721 2.59979625578436 2.59979625578436 3.11486485550114 2.59979625578436 2.59979625578436 2.59979625578436 2.59979625578436 2.59979625578436 2.59979625578436 4.54589820248288 2.59979625578436 2.59979625578436 2.59979625578436 2.59979625578436 3.35646095424594 2.59979625578436 2.59979625578436 3.16031210264774 3.29901172108088 6.25412947943305 2.59979625578436 2.59979625578436 2.59979625578436 2.59979625578436 4.52253418722462 3.36940304494811 2.59979625578436 2.59979625578436 2.59979625578436 2.59979625578436 2.59979625578436 2.59979625578436 2.59979625578436 3.10526400266323 2.59979625578436 2.59979625578436 3.22180690923061 2.59979625578436 3.11791344840348 2.59979625578436 2.59979625578436 2.59979625578436 2.59979625578436 2.59979625578436 2.59979625578436 2.59979625578436 2.59979625578436 2.59979625578436 2.59979625578436 3.29158988951864 2.59979625578436 2.59979625578436 2.59979625578436 2.59979625578436 2.85685819631722 2.59979625578436 2.59979625578436 2.59979625578436 2.59979625578436 3.47843854242518 7.88283405218563 2.59979625578436 2.59979625578436 3.42048852473569 2.59979625578436 3.79751102332245 3.12724282625815 2.59979625578436 3.37185434725751 2.59979625578436 3.3580901148347 2.59979625578436 2.59979625578436 3.23796702278507 2.59979625578436 2.59979625578436 2.59979625578436 2.59979625578436 2.59979625578436 3.18542993688362 4.38842282619539 2.59979625578436 3.25879465846468 2.59979625578436 2.59979625578436 4.0420947930927 2.59979625578436 2.59979625578436 2.59979625578436 2.59979625578436 3.74953314786708 2.59979625578436 2.59979625578436 2.59979625578436 2.59979625578436 3.03412909987516 2.59979625578436 2.59979625578436 2.59979625578436 2.59979625578436 2.59979625578436 2.59979625578436 2.59979625578436 2.59979625578436 2.59979625578436 3.05399940778521 2.59979625578436 2.59979625578436 2.59979625578436 2.59979625578436 3.39724226744863 2.59979625578436 2.59979625578436 2.59979625578436 2.59979625578436 9.28949190181732 2.59979625578436 2.59979625578436 2.59979625578436 5.21631662540804 3.41956127694051 2.59979625578436 2.59979625578436 2.59979625578436 3.25815219576688 2.59979625578436 2.59979625578436 2.59979625578436 2.59979625578436 2.59979625578436 2.59979625578436 3.14201754722178 2.59979625578436 2.59979625578436 2.59979625578436 2.59979625578436 2.59979625578436 2.59979625578436 2.59979625578436 2.59979625578436 4.51762372511638 2.59979625578436 2.59979625578436 2.59979625578436 2.59979625578436 2.59979625578436 2.59979625578436 3.25006177786541 2.59979625578436 2.59979625578436 4.17125942085363 2.59979625578436 2.59979625578436 2.59979625578436 2.59979625578436 3.0324307448167 2.59979625578436 2.59979625578436 2.59979625578436 2.59979625578436 2.59979625578436 2.59979625578436 2.59979625578436 2.59979625578436 2.59979625578436 2.59979625578436 2.59979625578436 2.59979625578436 2.59979625578436 2.59979625578436 2.59979625578436 2.59979625578436 2.59979625578436 2.59979625578436 2.59979625578436 3.08778501908917 2.59979625578436 2.59979625578436 2.59979625578436 2.59979625578436 2.59979625578436 6.50662648173103 2.59979625578436 2.59979625578436 2.59979625578436 2.59979625578436 4.81837009137081 2.59979625578436 2.59979625578436 2.59979625578436 2.59979625578436 3.48455101835497 2.59979625578436 2.59979625578436 2.59979625578436 3.08978059537946 2.59979625578436 2.59979625578436 2.59979625578436 2.59979625578436 2.59979625578436 2.59979625578436 2.59979625578436 2.59979625578436 2.59979625578436 2.59979625578436 3.88541124974211 2.59979625578436 2.59979625578436 2.59979625578436 2.59979625578436 2.59979625578436 2.59979625578436 2.59979625578436 2.59979625578436 2.59979625578436 3.70634912023239 2.59979625578436 2.59979625578436 2.59979625578436 2.59979625578436 4.3228332829375 2.59979625578436 2.59979625578436 2.59979625578436 2.59979625578436 2.59979625578436 2.59979625578436 2.59979625578436 2.59979625578436 2.59979625578436 3.55792757479529 2.59979625578436 2.59979625578436 2.59979625578436 2.59979625578436 3.06320104111917 2.59979625578436 2.59979625578436 2.59979625578436 2.59979625578436 3.0292052725966 2.59979625578436 2.59979625578436 2.59979625578436 2.59979625578436 3.34529463786093 2.59979625578436 2.59979625578436 2.59979625578436
Manes.05G139500.v6.1 2.59979625578436 2.59979625578436 2.59979625578436 2.59979625578436 2.59979625578436 2.59979625578436 2.59979625578436 2.59979625578436 2.59979625578436 2.59979625578436 2.59979625578436 2.59979625578436 2.59979625578436 2.59979625578436 2.59979625578436 2.59979625578436 2.59979625578436 2.59979625578436 2.59979625578436 2.59979625578436 2.59979625578436 2.59979625578436 2.59979625578436 2.59979625578436 2.59979625578436 2.59979625578436 2.59979625578436 2.59979625578436 2.59979625578436 2.59979625578436 2.59979625578436 2.59979625578436 2.59979625578436 2.59979625578436 2.59979625578436 2.59979625578436 2.59979625578436 2.59979625578436 2.59979625578436 2.59979625578436 2.59979625578436 2.59979625578436 2.59979625578436 2.59979625578436 2.59979625578436 2.59979625578436 2.59979625578436 2.59979625578436 2.59979625578436 2.59979625578436 2.59979625578436 2.59979625578436 2.59979625578436 2.59979625578436 2.59979625578436 2.59979625578436 2.59979625578436 2.59979625578436 2.59979625578436 2.59979625578436 2.59979625578436 2.59979625578436 2.59979625578436 2.59979625578436 2.59979625578436 2.59979625578436 2.59979625578436 2.59979625578436 2.59979625578436 2.59979625578436 2.59979625578436 2.59979625578436 2.59979625578436 2.59979625578436 2.59979625578436 2.59979625578436 2.59979625578436 2.59979625578436 2.59979625578436 2.59979625578436 2.59979625578436 2.59979625578436 2.59979625578436 2.59979625578436 2.59979625578436 2.59979625578436 2.59979625578436 2.59979625578436 2.59979625578436 2.59979625578436 2.59979625578436 2.59979625578436 2.59979625578436 2.59979625578436 2.59979625578436 2.59979625578436 2.59979625578436 2.59979625578436 2.59979625578436 2.59979625578436 2.59979625578436 2.59979625578436 2.59979625578436 2.59979625578436 2.59979625578436 2.59979625578436 2.59979625578436 2.59979625578436 2.59979625578436 2.59979625578436 2.59979625578436 2.59979625578436 2.59979625578436 2.59979625578436 2.59979625578436 2.59979625578436 2.59979625578436 2.59979625578436 2.59979625578436 2.59979625578436 2.59979625578436 2.59979625578436 2.59979625578436 2.59979625578436 2.59979625578436 2.59979625578436 2.59979625578436 2.59979625578436 2.59979625578436 2.59979625578436 2.59979625578436 2.59979625578436 2.59979625578436 3.0891275296357 2.59979625578436 2.59979625578436 2.59979625578436 2.59979625578436 3.32763914543774 2.59979625578436 2.59979625578436 2.59979625578436 2.59979625578436 2.59979625578436 2.59979625578436 2.59979625578436 2.59979625578436 2.59979625578436 2.59979625578436 2.59979625578436 2.59979625578436 2.59979625578436 2.59979625578436 2.59979625578436 2.59979625578436 2.59979625578436 2.59979625578436 2.59979625578436 2.59979625578436 2.59979625578436 2.59979625578436 2.59979625578436 2.59979625578436 2.59979625578436 2.59979625578436 2.59979625578436 2.59979625578436 2.59979625578436 2.59979625578436 2.59979625578436 2.59979625578436 2.59979625578436 2.59979625578436 2.59979625578436 2.59979625578436 2.59979625578436 2.59979625578436 2.59979625578436 2.59979625578436 2.59979625578436 2.59979625578436 2.59979625578436 2.59979625578436 2.59979625578436 2.59979625578436 2.59979625578436 2.59979625578436 2.59979625578436 2.59979625578436 2.59979625578436 2.59979625578436 2.59979625578436 2.59979625578436 2.59979625578436 2.59979625578436 2.59979625578436 2.59979625578436 2.59979625578436 2.59979625578436 2.59979625578436 2.59979625578436 2.59979625578436 2.59979625578436 2.59979625578436 2.59979625578436 2.59979625578436 2.59979625578436 2.59979625578436 2.59979625578436 2.59979625578436 2.59979625578436 2.59979625578436 2.59979625578436 2.59979625578436 3.04879652493302 2.59979625578436 2.59979625578436 2.59979625578436 2.59979625578436 2.59979625578436 2.59979625578436 2.59979625578436 2.59979625578436 2.59979625578436 3.07224328759053 2.59979625578436 2.59979625578436 2.59979625578436 2.59979625578436 2.59979625578436 2.59979625578436 2.59979625578436 2.59979625578436 2.59979625578436 2.59979625578436 2.59979625578436 2.59979625578436 2.59979625578436 2.59979625578436 3.14997929703986 2.59979625578436 2.59979625578436 2.59979625578436 2.59979625578436 2.59979625578436 2.59979625578436 2.59979625578436 2.59979625578436 2.59979625578436 3.25014544349024 2.59979625578436 2.59979625578436 2.59979625578436 2.59979625578436 2.59979625578436 2.59979625578436 2.59979625578436 2.59979625578436 2.59979625578436 2.59979625578436 2.59979625578436 2.59979625578436 2.59979625578436 2.59979625578436 2.59979625578436 2.59979625578436 2.59979625578436 2.59979625578436 2.59979625578436 2.59979625578436 2.59979625578436 2.59979625578436 2.59979625578436 2.59979625578436 2.59979625578436 2.59979625578436 2.59979625578436 2.59979625578436 2.59979625578436 2.59979625578436 2.59979625578436 2.59979625578436 2.59979625578436 2.59979625578436 2.59979625578436 3.02532496867072 2.59979625578436 2.59979625578436 2.59979625578436 2.59979625578436 2.59979625578436 2.59979625578436 2.59979625578436 2.59979625578436 2.59979625578436 2.59979625578436 2.59979625578436 2.59979625578436 2.59979625578436 2.59979625578436 2.59979625578436 2.59979625578436 2.59979625578436 2.59979625578436 2.59979625578436 2.59979625578436 2.59979625578436 2.59979625578436 2.59979625578436 2.59979625578436 2.59979625578436 2.59979625578436 2.59979625578436 2.59979625578436 2.59979625578436 2.59979625578436 2.59979625578436 2.59979625578436 2.59979625578436 2.59979625578436 2.59979625578436 2.59979625578436 2.59979625578436 2.59979625578436 2.59979625578436 2.59979625578436 2.59979625578436 2.59979625578436 2.59979625578436 2.59979625578436 3.15924501044427 2.59979625578436 2.59979625578436 2.59979625578436 2.59979625578436 2.59979625578436 2.59979625578436 2.59979625578436 2.59979625578436 2.59979625578436 3.14215221956444 2.59979625578436 2.59979625578436 2.59979625578436 2.59979625578436 2.59979625578436 2.59979625578436 2.59979625578436 2.59979625578436 2.59979625578436 2.59979625578436 2.59979625578436 2.59979625578436 2.59979625578436 2.59979625578436 2.59979625578436 2.59979625578436 2.59979625578436 2.59979625578436 2.59979625578436 2.59979625578436 2.59979625578436 2.59979625578436 2.59979625578436 2.59979625578436 2.59979625578436 2.59979625578436 2.59979625578436 2.59979625578436 2.59979625578436 3.03313128025029 2.59979625578436 2.59979625578436 2.59979625578436 2.59979625578436 2.59979625578436 2.59979625578436 2.59979625578436 2.59979625578436 2.59979625578436 2.59979625578436 2.59979625578436 2.59979625578436 2.59979625578436 2.59979625578436 2.59979625578436 3.19947538049542 2.59979625578436 2.59979625578436 2.59979625578436 2.59979625578436 2.59979625578436 2.59979625578436 2.59979625578436 2.59979625578436 2.59979625578436 2.59979625578436 2.59979625578436 2.59979625578436 2.59979625578436 2.59979625578436 2.59979625578436 2.59979625578436 2.59979625578436 2.59979625578436 2.59979625578436 2.59979625578436 2.59979625578436 2.59979625578436 2.59979625578436 2.59979625578436 2.59979625578436 2.59979625578436 2.59979625578436 2.59979625578436 2.59979625578436 2.59979625578436 2.59979625578436 2.59979625578436 2.59979625578436 2.59979625578436 2.59979625578436 2.59979625578436 2.59979625578436 2.59979625578436 2.59979625578436 2.59979625578436 2.59979625578436 2.59979625578436 2.59979625578436 2.59979625578436 2.59979625578436 2.59979625578436 2.59979625578436 2.59979625578436 2.59979625578436 3.43964218646116 2.59979625578436 2.59979625578436 2.59979625578436 2.59979625578436 2.59979625578436 2.59979625578436 2.59979625578436 2.59979625578436 2.59979625578436 2.59979625578436 2.59979625578436 2.59979625578436 2.59979625578436 2.59979625578436 2.59979625578436 2.59979625578436 2.59979625578436 2.59979625578436 2.59979625578436 3.12551148095829 2.59979625578436 2.59979625578436 2.59979625578436 2.59979625578436 3.23993430627071 2.59979625578436 2.59979625578436 2.59979625578436 2.59979625578436 3.1089290264677 2.59979625578436 2.59979625578436 2.59979625578436 2.59979625578436 2.59979625578436 2.59979625578436 2.59979625578436 2.59979625578436 2.59979625578436 2.59979625578436 2.59979625578436 2.59979625578436 2.59979625578436 2.59979625578436 2.59979625578436 2.59979625578436 2.59979625578436 2.59979625578436 2.59979625578436 2.59979625578436 2.59979625578436 2.59979625578436 2.59979625578436 2.59979625578436 2.59979625578436 2.59979625578436 2.59979625578436 2.59979625578436 2.59979625578436 2.59979625578436 2.59979625578436 2.59979625578436 2.59979625578436 2.59979625578436 2.59979625578436 2.59979625578436 2.59979625578436 2.59979625578436 2.59979625578436 2.59979625578436 2.59979625578436 2.59979625578436 2.59979625578436 2.59979625578436 2.59979625578436 2.59979625578436 2.59979625578436 2.59979625578436 2.59979625578436 2.59979625578436 2.59979625578436 2.59979625578436 2.59979625578436 2.59979625578436 2.59979625578436 2.59979625578436 2.59979625578436 2.59979625578436 2.59979625578436 2.59979625578436 2.59979625578436 2.59979625578436 2.59979625578436 2.59979625578436 2.59979625578436 2.59979625578436 2.59979625578436 2.59979625578436 2.59979625578436 2.59979625578436 2.59979625578436 2.59979625578436 2.59979625578436 2.59979625578436 2.59979625578436 2.59979625578436 2.59979625578436 2.59979625578436 2.59979625578436 2.59979625578436 2.59979625578436 2.59979625578436 2.59979625578436 2.59979625578436 2.59979625578436 2.59979625578436 2.59979625578436 2.59979625578436 2.59979625578436 2.59979625578436 2.59979625578436 2.59979625578436 2.59979625578436 2.59979625578436 2.59979625578436 2.59979625578436 2.59979625578436 2.59979625578436 2.59979625578436 2.59979625578436 2.59979625578436 2.59979625578436 2.59979625578436 2.59979625578436 2.59979625578436 2.59979625578436 2.59979625578436 2.59979625578436 2.59979625578436 2.59979625578436 2.59979625578436 2.59979625578436 2.59979625578436 2.59979625578436 2.59979625578436 2.59979625578436 2.59979625578436 2.59979625578436 2.59979625578436 2.59979625578436 2.59979625578436 2.59979625578436 2.59979625578436 2.59979625578436 2.59979625578436 2.59979625578436 2.59979625578436 2.59979625578436 2.59979625578436 2.59979625578436 2.59979625578436 2.59979625578436 2.59979625578436 2.59979625578436 2.59979625578436 2.59979625578436 2.59979625578436 2.59979625578436 2.59979625578436 2.59979625578436 2.59979625578436 2.59979625578436 2.59979625578436 2.59979625578436 2.59979625578436 2.59979625578436 2.59979625578436 2.59979625578436 2.59979625578436 2.59979625578436 2.59979625578436 2.59979625578436 2.59979625578436 2.59979625578436 2.59979625578436 2.59979625578436 2.59979625578436 2.59979625578436 2.59979625578436 2.59979625578436 2.59979625578436 2.59979625578436 2.59979625578436 2.59979625578436 2.59979625578436 2.59979625578436 2.59979625578436 2.59979625578436 2.59979625578436 2.59979625578436 2.59979625578436 2.59979625578436 2.59979625578436 2.59979625578436 2.59979625578436 2.59979625578436 2.59979625578436 2.59979625578436 2.59979625578436 2.59979625578436 2.59979625578436 3.3002224879288 2.59979625578436 2.59979625578436 2.59979625578436 2.59979625578436 2.59979625578436 2.59979625578436 2.59979625578436 2.59979625578436 2.59979625578436 2.59979625578436 2.59979625578436 2.59979625578436 2.59979625578436 2.59979625578436 2.59979625578436 2.59979625578436 2.59979625578436 2.59979625578436 2.59979625578436 2.59979625578436 2.59979625578436 2.59979625578436 2.59979625578436 2.59979625578436 2.59979625578436 2.59979625578436 2.59979625578436 2.59979625578436 2.59979625578436 2.59979625578436 2.59979625578436 2.59979625578436 2.59979625578436 2.59979625578436 2.59979625578436 2.59979625578436 2.59979625578436 2.59979625578436 2.59979625578436 2.59979625578436 2.59979625578436 2.59979625578436 2.59979625578436 2.59979625578436 2.59979625578436 2.59979625578436 2.59979625578436 2.59979625578436 2.59979625578436 2.59979625578436 2.59979625578436 2.59979625578436 2.59979625578436 2.59979625578436 2.59979625578436 2.59979625578436 2.59979625578436 2.59979625578436 2.59979625578436 2.59979625578436 2.59979625578436 2.59979625578436 2.59979625578436 2.59979625578436 2.59979625578436 2.59979625578436 2.59979625578436 2.59979625578436 2.59979625578436 2.59979625578436 2.59979625578436 2.59979625578436 2.59979625578436 2.59979625578436 2.59979625578436 3.51041138144057 2.59979625578436 2.59979625578436 2.59979625578436 2.59979625578436 2.59979625578436 2.59979625578436 2.59979625578436 2.59979625578436 2.59979625578436 2.59979625578436 2.59979625578436 2.59979625578436 2.59979625578436 2.59979625578436 2.59979625578436 2.59979625578436 2.59979625578436 2.59979625578436 2.59979625578436 2.59979625578436 2.59979625578436 2.59979625578436 2.59979625578436 2.59979625578436 2.59979625578436 2.59979625578436 2.59979625578436 2.59979625578436 2.59979625578436 2.59979625578436 2.59979625578436 2.59979625578436 2.59979625578436
Manes.05G139600.v6.1 2.59979625578436 2.59979625578436 2.59979625578436 2.59979625578436 2.59979625578436 2.59979625578436 2.59979625578436 3.48212528741791 2.59979625578436 2.59979625578436 2.59979625578436 2.59979625578436 2.59979625578436 2.59979625578436 2.59979625578436 2.59979625578436 2.59979625578436 2.59979625578436 2.59979625578436 2.59979625578436 2.59979625578436 2.59979625578436 2.59979625578436 2.59979625578436 2.59979625578436 2.59979625578436 2.59979625578436 3.79297901267061 2.59979625578436 2.59979625578436 2.59979625578436 2.59979625578436 2.59979625578436 2.59979625578436 2.59979625578436 2.59979625578436 2.59979625578436 3.46275402627941 3.74501690071293 2.59979625578436 2.59979625578436 2.59979625578436 2.59979625578436 2.59979625578436 2.59979625578436 2.59979625578436 2.59979625578436 5.15751361822364 2.59979625578436 2.59979625578436 2.59979625578436 2.59979625578436 2.59979625578436 2.59979625578436 2.59979625578436 2.59979625578436 2.59979625578436 3.48202483941218 2.59979625578436 2.59979625578436 2.59979625578436 3.13655648183482 2.59979625578436 2.59979625578436 2.59979625578436 2.59979625578436 2.59979625578436 3.76083040956131 2.59979625578436 2.59979625578436 2.59979625578436 2.59979625578436 3.65679556095408 2.59979625578436 2.59979625578436 2.59979625578436 3.12344627707087 4.29250440147946 2.59979625578436 2.59979625578436 2.59979625578436 2.59979625578436 4.16063303172607 2.59979625578436 2.59979625578436 2.59979625578436 2.59979625578436 3.61322108641093 2.59979625578436 2.59979625578436 2.59979625578436 2.59979625578436 5.16193302822232 2.59979625578436 2.59979625578436 2.59979625578436 2.59979625578436 2.59979625578436 2.59979625578436 2.59979625578436 2.59979625578436 2.59979625578436 2.59979625578436 2.59979625578436 2.59979625578436 2.59979625578436 2.59979625578436 2.59979625578436 4.2777078951234 2.59979625578436 2.59979625578436 2.59979625578436 2.59979625578436 4.19729973343173 2.59979625578436 2.59979625578436 2.59979625578436 3.097772256188 2.59979625578436 2.59979625578436 2.59979625578436 2.59979625578436 2.59979625578436 3.3030517261556 2.59979625578436 2.59979625578436 2.59979625578436 2.59979625578436 2.59979625578436 2.59979625578436 2.59979625578436 2.59979625578436 2.59979625578436 5.06867792721212 2.59979625578436 2.59979625578436 2.59979625578436 2.59979625578436 4.89733830234908 2.59979625578436 3.35372006124426 2.59979625578436 2.59979625578436 2.59979625578436 2.59979625578436 2.59979625578436 2.59979625578436 2.59979625578436 2.59979625578436 2.59979625578436 2.59979625578436 2.59979625578436 2.59979625578436 2.59979625578436 2.59979625578436 2.59979625578436 2.59979625578436 2.59979625578436 3.90488516978388 2.59979625578436 2.59979625578436 2.59979625578436 2.59979625578436 2.59979625578436 2.59979625578436 2.59979625578436 2.59979625578436 3.41510177671445 2.59979625578436 2.59979625578436 2.59979625578436 2.59979625578436 2.59979625578436 2.59979625578436 2.59979625578436 2.59979625578436 2.59979625578436 2.59979625578436 3.6727640892179 2.59979625578436 2.59979625578436 2.59979625578436 2.59979625578436 3.27853162965225 2.59979625578436 2.59979625578436 2.59979625578436 2.59979625578436 2.59979625578436 2.59979625578436 2.59979625578436 2.59979625578436 2.59979625578436 2.59979625578436 2.59979625578436 2.59979625578436 2.59979625578436 2.59979625578436 2.59979625578436 5.71577557230249 2.59979625578436 2.59979625578436 2.59979625578436 2.59979625578436 2.59979625578436 2.59979625578436 2.59979625578436 2.59979625578436 2.59979625578436 2.59979625578436 2.59979625578436 2.59979625578436 2.59979625578436 2.59979625578436 4.63525558027175 2.59979625578436 2.59979625578436 2.59979625578436 2.59979625578436 5.72660794838918 2.59979625578436 2.59979625578436 2.59979625578436 2.59979625578436 3.81878090537632 2.59979625578436 2.59979625578436 2.59979625578436 2.59979625578436 3.79373677732766 2.59979625578436 2.59979625578436 2.59979625578436 2.59979625578436 4.5493610224684 2.59979625578436 2.59979625578436 2.59979625578436 2.59979625578436 2.59979625578436 2.59979625578436 2.59979625578436 2.59979625578436 2.59979625578436 3.56341988191345 2.59979625578436 2.59979625578436 2.59979625578436 2.59979625578436 4.07308874059454 2.59979625578436 2.59979625578436 2.59979625578436 2.59979625578436 3.42349936287459 2.59979625578436 2.59979625578436 2.59979625578436 2.59979625578436 3.58532907336892 2.59979625578436 2.59979625578436 2.59979625578436 2.59979625578436 4.05852732310907 2.59979625578436 2.59979625578436 2.59979625578436 2.59979625578436 4.11308870188567 2.59979625578436 2.59979625578436 2.59979625578436 2.59979625578436 3.40495493333963 2.59979625578436 2.59979625578436 2.59979625578436 2.59979625578436 2.59979625578436 3.9675824189365 2.59979625578436 3.16701465435691 2.59979625578436 2.59979625578436 3.90531696907024 2.59979625578436 3.08773589500831 2.59979625578436 2.59979625578436 3.85978030151669 2.59979625578436 3.16332247699915 2.59979625578436 2.59979625578436 4.51649108850624 2.59979625578436 2.59979625578436 2.59979625578436 2.59979625578436 3.24661910325328 3.12883395539949 2.59979625578436 2.59979625578436 2.59979625578436 3.45643796967227 2.59979625578436 2.59979625578436 2.59979625578436 2.59979625578436 3.42897032873693 2.59979625578436 2.59979625578436 2.59979625578436 2.59979625578436 4.00249711782729 2.59979625578436 2.59979625578436 2.59979625578436 2.59979625578436 5.33862857780729 2.59979625578436 2.59979625578436 2.59979625578436 2.59979625578436 5.89493035685393 3.57079195732032 2.59979625578436 2.59979625578436 2.59979625578436 4.4911879635743 2.59979625578436 2.59979625578436 2.59979625578436 2.59979625578436 4.30794775429648 2.59979625578436 2.59979625578436 2.59979625578436 3.09304328024829 5.06899022671072 2.59979625578436 2.59979625578436 2.59979625578436 3.17283095979864 2.59979625578436 2.59979625578436 2.59979625578436 2.59979625578436 2.59979625578436 4.26094551150411 2.59979625578436 2.59979625578436 2.59979625578436 2.59979625578436 3.85223087469537 2.59979625578436 2.59979625578436 2.59979625578436 2.59979625578436 3.96357768773387 2.59979625578436 2.59979625578436 2.59979625578436 2.59979625578436 3.92447031443632 2.59979625578436 2.59979625578436 2.59979625578436 2.59979625578436 4.46122981210753 2.59979625578436 2.59979625578436 2.59979625578436 2.59979625578436 2.59979625578436 2.59979625578436 2.59979625578436 2.59979625578436 2.59979625578436 2.59979625578436 3.15073138801272 2.59979625578436 2.59979625578436 2.59979625578436 2.59979625578436 4.73796697708051 2.59979625578436 2.59979625578436 2.59979625578436 2.59979625578436 5.53260901940399 2.59979625578436 2.59979625578436 2.59979625578436 2.59979625578436 2.59979625578436 2.59979625578436 2.59979625578436 2.59979625578436 2.59979625578436 4.69084550598223 2.59979625578436 2.59979625578436 2.59979625578436 2.59979625578436 5.32077647866253 2.59979625578436 2.59979625578436 2.59979625578436 2.59979625578436 2.59979625578436 2.59979625578436 2.59979625578436 2.59979625578436 2.59979625578436 3.8782200087698 2.59979625578436 2.59979625578436 2.59979625578436 2.59979625578436 3.65679325577199 2.59979625578436 2.59979625578436 2.59979625578436 2.59979625578436 5.34160415785308 2.59979625578436 2.59979625578436 2.59979625578436 2.59979625578436 3.3699188977181 2.59979625578436 2.59979625578436 2.59979625578436 2.59979625578436 4.79188410790108 2.59979625578436 2.59979625578436 2.59979625578436 2.59979625578436 2.59979625578436 2.59979625578436 2.59979625578436 2.59979625578436 2.59979625578436 2.59979625578436 2.59979625578436 2.59979625578436 2.59979625578436 2.59979625578436 2.59979625578436 2.59979625578436 2.59979625578436 2.59979625578436 2.59979625578436 7.65520550019371 2.59979625578436 2.59979625578436 3.19755199553219 2.59979625578436 5.33375863677632 2.59979625578436 2.59979625578436 2.59979625578436 2.59979625578436 4.21197208491919 2.59979625578436 2.59979625578436 3.72372014552955 2.59979625578436 2.59979625578436 3.81332135652956 2.59979625578436 2.59979625578436 2.59979625578436 2.59979625578436 4.43805265115603 2.59979625578436 2.59979625578436 2.59979625578436 2.59979625578436 4.58675805845042 2.59979625578436 2.59979625578436 2.59979625578436 2.59979625578436 5.39464210389906 2.59979625578436 2.59979625578436 2.59979625578436 3.30170228463906 2.59979625578436 2.59979625578436 2.59979625578436 2.59979625578436 2.59979625578436 2.59979625578436 3.16980602888094 2.59979625578436 3.32965303865418 2.59979625578436 10.4605537604825 2.59979625578436 2.59979625578436 2.59979625578436 3.6289994566789 4.270713979079 2.59979625578436 2.59979625578436 2.59979625578436 2.59979625578436 2.59979625578436 2.59979625578436 2.59979625578436 2.59979625578436 3.04736748769776 4.87644107003898 2.59979625578436 2.59979625578436 2.59979625578436 2.59979625578436 2.59979625578436 2.59979625578436 2.59979625578436 2.59979625578436 2.59979625578436 6.21105727877775 2.59979625578436 2.59979625578436 2.59979625578436 2.59979625578436 5.33204625381997 2.59979625578436 2.59979625578436 2.59979625578436 2.59979625578436 2.59979625578436 2.59979625578436 2.59979625578436 2.59979625578436 2.59979625578436 2.59979625578436 3.14192697751166 2.59979625578436 2.59979625578436 2.59979625578436 2.59979625578436 2.59979625578436 2.59979625578436 2.59979625578436 2.59979625578436 2.59979625578436 2.59979625578436 2.59979625578436 2.59979625578436 2.59979625578436 3.39613763158741 2.59979625578436 2.59979625578436 2.59979625578436 2.59979625578436 3.22538730893432 2.59979625578436 2.59979625578436 2.59979625578436 2.59979625578436 2.59979625578436 8.51627555361471 2.59979625578436 2.59979625578436 3.1839706467237 4.74399541057762 3.5866975655272 2.59979625578436 2.59979625578436 3.14894040553398 2.59979625578436 3.13903998395891 2.59979625578436 2.59979625578436 2.59979625578436 2.59979625578436 3.28117845314827 3.31295268164799 3.18528064700602 2.59979625578436 2.59979625578436 3.58478682437396 3.19337031441694 3.25879465846468 2.59979625578436 2.59979625578436 4.62143290206939 2.59979625578436 3.20491354779203 2.59979625578436 3.60043099403342 3.63333843188727 2.59979625578436 2.59979625578436 2.59979625578436 2.59979625578436 4.04842863366392 2.59979625578436 2.59979625578436 2.59979625578436 2.59979625578436 2.59979625578436 2.59979625578436 2.59979625578436 2.59979625578436 3.14237529736743 3.77381104378575 2.59979625578436 2.59979625578436 2.59979625578436 5.45667075841334 4.65721139415262 2.59979625578436 2.59979625578436 2.59979625578436 2.59979625578436 7.99137428173019 2.59979625578436 2.59979625578436 2.59979625578436 5.21631662540804 3.87185768498458 2.59979625578436 2.59979625578436 2.59979625578436 2.59979625578436 2.59979625578436 2.59979625578436 2.59979625578436 4.28711904250441 2.59979625578436 2.59979625578436 2.59979625578436 2.59979625578436 2.59979625578436 2.59979625578436 3.37547122358886 2.59979625578436 2.59979625578436 2.59979625578436 2.59979625578436 4.56602573046029 2.59979625578436 2.59979625578436 3.24766064870577 2.59979625578436 3.75568684208873 2.59979625578436 3.25006177786541 3.41695097319566 2.59979625578436 4.17125942085363 2.59979625578436 2.59979625578436 2.59979625578436 2.59979625578436 2.59979625578436 3.31593868767472 2.59979625578436 2.59979625578436 2.59979625578436 2.59979625578436 2.59979625578436 2.59979625578436 2.59979625578436 2.59979625578436 3.05549889512908 2.59979625578436 2.59979625578436 2.59979625578436 2.59979625578436 2.59979625578436 3.01265836496538 2.59979625578436 2.59979625578436 2.59979625578436 2.59979625578436 2.59979625578436 2.59979625578436 2.59979625578436 2.59979625578436 2.59979625578436 5.17469337183686 2.59979625578436 2.59979625578436 2.59979625578436 3.17310155599223 3.78781078551315 2.59979625578436 2.59979625578436 2.59979625578436 2.59979625578436 3.83285326825137 2.59979625578436 2.59979625578436 2.59979625578436 2.59979625578436 2.59979625578436 2.59979625578436 2.59979625578436 2.59979625578436 2.59979625578436 2.59979625578436 2.59979625578436 2.59979625578436 2.59979625578436 2.59979625578436 5.09521262269906 2.59979625578436 3.1677776264212 2.59979625578436 2.59979625578436 4.03017935371542 2.59979625578436 2.59979625578436 2.59979625578436 2.59979625578436 2.59979625578436 2.59979625578436 2.59979625578436 2.59979625578436 2.59979625578436 4.11207670371198 2.59979625578436 2.59979625578436 2.59979625578436 2.59979625578436 2.59979625578436 2.59979625578436 2.59979625578436 2.59979625578436 2.59979625578436 4.26501997206105 2.59979625578436 2.59979625578436 2.59979625578436 2.59979625578436 3.06320104111917 2.59979625578436 2.59979625578436 2.59979625578436 2.59979625578436 2.59979625578436 2.59979625578436 2.59979625578436 2.59979625578436 2.59979625578436 3.12984163088293 2.59979625578436 2.59979625578436 2.59979625578436
Manes.05G139700.v6.1 3.14683983215409 3.70064765159346 2.59979625578436 3.12519089239347 4.91749861422448 2.59979625578436 3.81949299908603 2.59979625578436 2.59979625578436 3.89462144677541 2.59979625578436 3.04561120384308 2.59979625578436 2.59979625578436 2.59979625578436 2.59979625578436 3.35405828690082 2.59979625578436 3.54809303130482 4.37243313713793 2.59979625578436 2.59979625578436 2.59979625578436 2.59979625578436 3.14413877371066 3.29982034827609 3.56341288661491 3.20900055990681 2.59979625578436 3.12942703094249 2.59979625578436 2.59979625578436 2.59979625578436 3.43608939074294 2.59979625578436 2.59979625578436 4.98603024829738 3.21447733758373 2.59979625578436 2.59979625578436 2.59979625578436 3.8377800524212 2.59979625578436 3.43514863882075 3.19842031549437 2.59979625578436 4.30356435024271 4.54232165639767 4.87512874633661 5.42656858919029 2.59979625578436 4.26257520928987 2.59979625578436 4.56493412383359 3.58452961246909 2.59979625578436 4.88216487654696 3.32378826321993 2.59979625578436 3.66311783781629 2.59979625578436 3.77426235784982 2.59979625578436 2.59979625578436 3.38028800220858 3.14237346324655 3.39839961501261 2.59979625578436 3.4930121375438 3.88995473718565 2.59979625578436 3.8668276827447 2.59979625578436 4.68113159220027 2.59979625578436 4.0857042864662 4.02978486032716 2.59979625578436 4.63768944548833 4.83009894467241 2.59979625578436 3.83640379821994 2.59979625578436 3.31900261704314 3.30853211464194 2.59979625578436 5.68504068432848 3.24852250119544 3.1906912113914 4.04522521922752 2.59979625578436 4.00334868474545 3.47790506614349 3.10301656909335 2.59979625578436 3.40126091377021 2.59979625578436 3.52803227847844 2.59979625578436 4.8533800213897 5.59996817017304 2.59979625578436 5.01605264256979 2.59979625578436 2.59979625578436 4.48029013226835 2.59979625578436 3.00944776328652 3.01650372679633 3.50485837076424 3.88289879926788 2.59979625578436 2.59979625578436 2.59979625578436 2.59979625578436 2.59979625578436 2.59979625578436 4.65866846193553 2.59979625578436 6.43369320376432 4.0845396550124 2.59979625578436 3.79221425607642 2.59979625578436 4.33825840302407 4.70376695194756 2.59979625578436 4.35050844340886 2.59979625578436 2.59979625578436 4.99928084197523 2.59979625578436 2.59979625578436 3.0891275296357 2.59979625578436 4.12814473248118 2.59979625578436 4.06754010972667 4.53253983960669 3.38823800246194 3.51812105738734 2.59979625578436 3.06178703260991 2.59979625578436 3.80954712352577 3.7839530082026 2.59979625578436 3.24166522631322 2.59979625578436 4.9128248976036 2.59979625578436 2.59979625578436 4.74022833663193 2.59979625578436 2.59979625578436 2.59979625578436 3.13846362547094 2.59979625578436 3.53781329340431 3.48059009761494 4.06768871147266 2.59979625578436 2.59979625578436 2.59979625578436 4.69442199385608 3.62463629195849 2.59979625578436 3.64350395697762 2.59979625578436 4.61058160745126 4.98979305390464 3.35411837759803 3.75268355076772 2.59979625578436 2.59979625578436 3.06457845309048 2.59979625578436 4.35241534275792 3.08843871467039 2.59979625578436 3.58546573411103 2.59979625578436 2.59979625578436 2.59979625578436 4.28539223986307 3.76194308366252 2.59979625578436 3.23306554339514 2.59979625578436 3.45746685869567 3.68435673220072 2.59979625578436 2.59979625578436 3.57302481524818 2.95967134658604 3.78856771514436 5.13515129277446 2.59979625578436 4.67576314244011 3.41874749654539 5.74880236981816 4.84781036807688 2.59979625578436 4.92375973574332 2.59979625578436 4.84023062789303 6.06043971557544 2.59979625578436 3.64153521949759 2.59979625578436 3.90388365739631 4.41781416261837 3.59001127490207 3.08019605297528 4.30249721416857 3.30507518886183 3.45964190878352 2.59979625578436 4.54549579850851 4.39386971154147 3.5131653356028 3.07737644082094 3.81879582209405 4.69170266063917 2.59979625578436 4.43675566404838 2.59979625578436 3.35455894485225 2.59979625578436 2.59979625578436 3.0312983665093 2.59979625578436 2.59979625578436 5.0028035853675 3.35832488643014 3.12874083925188 3.78369997009961 2.59979625578436 5.5746704201455 2.59979625578436 8.31666399656276 6.19708134641072 2.59979625578436 4.4402945073299 2.59979625578436 3.51236062960917 3.57769357505133 2.59979625578436 3.73996799412852 3.25014544349024 5.35386103011051 5.26259217093313 3.17623298287933 3.54929253249872 3.18614183435273 2.59979625578436 2.59979625578436 2.59979625578436 5.00191441863306 3.17608306896042 2.59979625578436 4.10991350117216 2.59979625578436 5.69694889697537 2.59979625578436 2.59979625578436 4.26013833428749 2.59979625578436 6.19193294036682 3.415894803482 3.47355552046872 3.78294801687789 2.59979625578436 5.82004898067415 3.06864531641847 3.81992345652015 4.16768051692045 2.59979625578436 2.59979625578436 5.56603680971736 4.11617595338912 3.87580723572066 5.53770476722469 2.59979625578436 2.59979625578436 3.19944276628065 2.59979625578436 5.34418711287331 3.10157727781174 2.59979625578436 3.58767727469021 3.25348081783336 5.10752768566148 5.2637828452989 5.13340005262467 3.80697767267781 2.59979625578436 6.8955402054343 2.59979625578436 5.25886501547141 3.05906766596064 4.81396361541135 4.05051050385255 3.21057785747254 4.89396615263415 3.20991460941355 3.14105343535606 4.83204856257917 2.59979625578436 3.53442076232412 3.19008785338756 5.93662417804658 5.52943868359802 2.59979625578436 5.21250735221494 3.24667302101243 4.9133423097387 5.60221452529057 2.59979625578436 3.57486033186742 3.43504416208772 6.15504042860547 5.12128313424428 5.43425070941942 3.2895478140268 3.07280994667388 3.94931479262271 3.77040547355181 2.59979625578436 5.56567548287763 3.69894092230814 4.68395253661206 2.59979625578436 3.87794310174846 4.626313337891 3.66660763987476 8.09884410704603 3.81847511642453 2.59979625578436 2.59979625578436 2.59979625578436 2.59979625578436 4.7821055642431 2.59979625578436 3.72470077920189 2.59979625578436 3.68918697738608 4.55600468489724 3.1933542419055 5.08887064566823 3.52181474650389 6.41546235023697 5.8250819206674 3.20704156102309 3.58791938660392 3.28404026497614 5.95340451854521 3.70638602740283 3.15022104454705 2.59979625578436 3.17372833296139 3.44886050587142 4.1830103381962 2.59979625578436 3.45536050003636 3.84398773505093 3.84078515354222 4.94711463029734 2.59979625578436 3.93380540512647 3.55487327987091 4.32111441007705 4.25857338935828 4.40733539360894 2.59979625578436 2.59979625578436 2.59979625578436 2.59979625578436 4.88822660810007 2.59979625578436 2.59979625578436 2.59979625578436 3.4076023698681 3.99884989132693 3.57160092862148 3.13786835974162 3.90538445087461 3.73802955497561 3.53625833947526 2.59979625578436 6.5935824399458 2.59979625578436 3.03367268315916 2.59979625578436 3.15110900783788 2.59979625578436 3.06134786401126 4.40477619906895 4.12359384027158 3.52286694781948 3.08059389465736 2.59979625578436 2.59979625578436 4.23067941863963 5.27597996333663 2.59979625578436 3.47516363191189 2.59979625578436 4.68922293402145 2.59979625578436 3.54002058805831 2.59979625578436 2.59979625578436 3.36995450427097 2.59979625578436 4.30283444605941 3.09650342821345 2.59979625578436 4.86631395052736 2.59979625578436 3.48895088648259 3.25597584154714 5.07571721364412 4.65000217138062 4.52323792597628 3.34037266712788 2.59979625578436 2.59979625578436 2.59979625578436 3.32153583160461 5.06638243041842 3.04792100866332 4.47698167181995 4.85289934248135 3.58226589904918 5.05792309694153 3.8603873958249 4.65923374947497 6.31413957875825 2.59979625578436 4.87672026447415 4.69846165629342 7.02196310129565 4.20538657720876 2.59979625578436 4.75343331220546 2.59979625578436 3.20412094079488 3.94233965432729 3.0755768791799 4.60802599464725 2.59979625578436 6.40388459310371 2.59979625578436 2.59979625578436 3.3283933415263 4.92840491324216 3.43532346854083 5.27148122683221 2.59979625578436 6.63787139986385 3.98869882373956 3.02358893173204 4.0662233689892 2.59979625578436 5.7945782289028 3.60301848506402 3.1133240832199 4.6484966174793 3.40431571422107 2.59979625578436 3.50975893664833 3.18485473878746 2.59979625578436 2.59979625578436 2.59979625578436 2.59979625578436 2.59979625578436 3.37237396509029 4.92628868123684 2.59979625578436 5.5527186605984 3.13368629208698 3.15150067151979 3.57333416158868 3.41604772664298 2.59979625578436 3.67936739780813 2.59979625578436 3.48331719498716 2.59979625578436 3.69415845135935 2.59979625578436 6.16947933933544 2.59979625578436 2.59979625578436 2.59979625578436 2.59979625578436 5.04711175957309 4.02344476662737 4.5373060117903 2.59979625578436 6.86892065215074 2.59979625578436 2.59979625578436 2.59979625578436 2.59979625578436 3.31341918269739 2.59979625578436 3.32871826849192 2.59979625578436 2.59979625578436 2.59979625578436 4.36602478791207 3.66043172394382 2.59979625578436 3.23026995721046 2.59979625578436 3.47961913918967 4.13762696974401 3.09055428047105 2.59979625578436 2.59979625578436 2.59979625578436 3.6867508036148 5.5405823259404 2.59979625578436 3.87095900324649 2.59979625578436 3.19311762549978 2.59979625578436 4.13004752809818 3.28280950206751 4.00100422223671 5.19921748039944 2.59979625578436 3.74746792533285 2.59979625578436 3.63587797056122 2.59979625578436 2.59979625578436 4.06074005892778 2.59979625578436 4.43891467282894 3.04131369721671 2.59979625578436 5.01457918910314 2.59979625578436 2.59979625578436 3.13864089446275 2.59979625578436 3.72956585140675 2.59979625578436 2.59979625578436 3.67968789655313 2.59979625578436 2.59979625578436 3.39613763158741 3.33659959047805 4.12192686227689 2.59979625578436 3.87406173053551 2.85685819631722 3.0753039300318 4.17112351917494 3.53091301288657 2.59979625578436 4.07955492702352 4.50725151210669 3.78669727175961 3.88534946764482 2.59979625578436 2.59979625578436 3.10040922476677 4.19458532791909 3.78906326114918 3.14894040553398 2.59979625578436 2.59979625578436 2.59979625578436 3.64876012622529 2.59979625578436 5.07996564732572 3.43056747566856 3.1066138352018 4.09207339606857 3.55447539391392 3.60091484347649 3.48410114397242 5.44435158063328 3.88623625463831 2.59979625578436 2.59979625578436 3.75685344036857 3.27005780046848 3.91662933705899 2.59979625578436 2.59979625578436 2.59979625578436 5.40113073525439 2.59979625578436 2.59979625578436 4.20370800501662 3.72457378252218 2.59979625578436 3.28755938414103 3.23035530106182 3.79768785708926 2.59979625578436 2.59979625578436 4.40455012698823 2.59979625578436 3.14237529736743 3.05399940778521 2.59979625578436 3.89510128992313 2.59979625578436 2.59979625578436 3.51685704885919 2.59979625578436 4.36786708975117 3.40464306295055 3.87343327725243 6.83398128089907 2.59979625578436 3.81971259407091 3.30409561387671 2.59979625578436 3.7445127826073 2.59979625578436 2.59979625578436 2.59979625578436 5.3019577835399 2.59979625578436 5.29492015715611 3.65586713919034 2.59979625578436 3.85806845766043 2.59979625578436 4.07708038990448 3.57609868205969 3.21021486625664 4.51096614973024 3.68431037628401 2.59979625578436 3.95318370538038 2.59979625578436 3.33857317196314 3.09747954102011 3.41195457515195 4.64073841745067 2.59979625578436 3.26160885265144 3.50439436163838 4.17001002083926 3.51194589800682 5.89342095815165 2.59979625578436 2.59979625578436 4.4916018600498 4.4810821940496 3.37587920586357 3.3444210447866 4.09738380749577 2.59979625578436 3.63938602855538 3.29644996195684 2.59979625578436 5.54815997828359 3.14857604664619 3.76245128849444 3.87462970414381 2.59979625578436 3.50030527778916 2.59979625578436 3.4515794909386 3.76538008445022 2.59979625578436 4.80446250877255 3.41735742232595 5.70749106811638 5.50811747357552 2.59979625578436 2.59979625578436 2.59979625578436 2.59979625578436 2.59979625578436 2.59979625578436 2.59979625578436 4.65877656571397 2.59979625578436 3.14928056722215 2.59979625578436 4.65625952631897 3.78781078551315 3.32630363502723 5.42394324626596 2.59979625578436 4.16018581880709 2.59979625578436 3.9572159677963 2.59979625578436 3.88284663757265 4.01891523046198 2.59979625578436 2.59979625578436 2.59979625578436 2.59979625578436 3.10048140825537 2.59979625578436 2.59979625578436 6.18055046476918 2.59979625578436 5.03872892687881 3.06746869606695 2.59979625578436 6.14188580763879 2.59979625578436 3.65393620300245 2.59979625578436 3.50406393511715 3.73622950798864 2.59979625578436 4.81372286436573 3.51041138144057 4.19207235009101 2.59979625578436 2.59979625578436 5.04883979540665 4.18665828284468 5.32415234277675 3.80587184726714 2.59979625578436 4.01195497471665 2.59979625578436 5.83249367834222 4.56976931004433 2.59979625578436 3.40738645349279 3.76316945312276 5.7247443404824 3.21122222670659 2.59979625578436 4.72377909511632 3.06320104111917 4.91480881284053 3.95677709554983 2.59979625578436 3.21951123834957 2.59979625578436 2.59979625578436 3.32706199532729 2.59979625578436 3.55270442973838 3.76016028022053 3.08078529881836 3.98240590987691 3.34260516870939
Manes.05G139800.v6.1 2.59979625578436 2.59979625578436 2.59979625578436 2.59979625578436 2.59979625578436 2.59979625578436 2.59979625578436 2.59979625578436 2.59979625578436 2.59979625578436 2.59979625578436 2.59979625578436 2.59979625578436 2.59979625578436 2.59979625578436 2.59979625578436 2.59979625578436 2.59979625578436 2.59979625578436 2.59979625578436 2.59979625578436 2.59979625578436 2.59979625578436 2.59979625578436 2.59979625578436 2.59979625578436 2.59979625578436 2.59979625578436 2.59979625578436 2.59979625578436 2.59979625578436 2.59979625578436 2.59979625578436 2.59979625578436 2.59979625578436 2.59979625578436 2.59979625578436 2.59979625578436 2.59979625578436 2.59979625578436 2.59979625578436 2.59979625578436 2.59979625578436 2.59979625578436 2.59979625578436 2.59979625578436 2.59979625578436 2.59979625578436 2.59979625578436 2.59979625578436 2.59979625578436 2.59979625578436 2.59979625578436 2.59979625578436 2.59979625578436 2.59979625578436 2.59979625578436 2.59979625578436 2.59979625578436 2.59979625578436 2.59979625578436 2.59979625578436 2.59979625578436 2.59979625578436 2.59979625578436 2.59979625578436 2.59979625578436 2.59979625578436 2.59979625578436 2.59979625578436 2.59979625578436 2.59979625578436 2.59979625578436 2.59979625578436 2.59979625578436 2.59979625578436 2.59979625578436 3.06039705082243 2.59979625578436 2.59979625578436 2.59979625578436 2.59979625578436 2.59979625578436 2.59979625578436 2.59979625578436 2.59979625578436 2.59979625578436 2.59979625578436 2.59979625578436 2.59979625578436 2.59979625578436 2.59979625578436 2.59979625578436 2.59979625578436 2.59979625578436 2.59979625578436 2.59979625578436 2.59979625578436 2.59979625578436 2.59979625578436 2.59979625578436 2.59979625578436 2.59979625578436 2.59979625578436 2.59979625578436 2.59979625578436 2.59979625578436 2.59979625578436 2.59979625578436 2.59979625578436 2.59979625578436 2.59979625578436 2.59979625578436 2.59979625578436 2.59979625578436 2.59979625578436 2.59979625578436 2.59979625578436 2.59979625578436 2.59979625578436 2.59979625578436 2.59979625578436 2.59979625578436 2.59979625578436 2.59979625578436 2.59979625578436 2.59979625578436 2.59979625578436 2.59979625578436 2.59979625578436 2.59979625578436 2.59979625578436 2.59979625578436 2.59979625578436 2.59979625578436 2.59979625578436 2.59979625578436 2.59979625578436 2.59979625578436 2.59979625578436 2.59979625578436 2.59979625578436 2.59979625578436 2.59979625578436 2.59979625578436 2.59979625578436 2.59979625578436 2.59979625578436 2.59979625578436 2.59979625578436 2.59979625578436 2.59979625578436 2.59979625578436 2.59979625578436 2.59979625578436 2.59979625578436 2.59979625578436 2.59979625578436 2.59979625578436 2.59979625578436 2.59979625578436 2.59979625578436 2.59979625578436 2.59979625578436 2.59979625578436 2.59979625578436 2.59979625578436 2.59979625578436 2.59979625578436 2.59979625578436 2.59979625578436 2.59979625578436 2.59979625578436 2.59979625578436 2.59979625578436 2.59979625578436 2.59979625578436 2.59979625578436 2.59979625578436 2.59979625578436 2.59979625578436 2.59979625578436 2.59979625578436 2.59979625578436 2.59979625578436 2.59979625578436 2.59979625578436 2.59979625578436 2.59979625578436 2.59979625578436 2.59979625578436 2.59979625578436 2.59979625578436 2.59979625578436 2.59979625578436 2.59979625578436 2.59979625578436 2.59979625578436 2.59979625578436 2.59979625578436 2.59979625578436 2.59979625578436 2.59979625578436 2.59979625578436 2.59979625578436 2.59979625578436 2.59979625578436 2.59979625578436 2.59979625578436 2.59979625578436 2.59979625578436 2.59979625578436 2.59979625578436 2.59979625578436 2.59979625578436 2.59979625578436 2.59979625578436 2.59979625578436 2.59979625578436 2.59979625578436 2.59979625578436 2.59979625578436 2.59979625578436 2.59979625578436 2.59979625578436 2.59979625578436 2.59979625578436 2.59979625578436 2.59979625578436 2.59979625578436 2.59979625578436 2.59979625578436 2.59979625578436 2.59979625578436 2.59979625578436 2.59979625578436 2.59979625578436 2.59979625578436 2.59979625578436 2.59979625578436 2.59979625578436 2.59979625578436 2.59979625578436 2.59979625578436 3.08827779899346 2.59979625578436 2.59979625578436 2.59979625578436 2.59979625578436 2.59979625578436 2.59979625578436 2.59979625578436 2.59979625578436 2.59979625578436 2.59979625578436 2.59979625578436 2.59979625578436 2.59979625578436 2.59979625578436 2.59979625578436 2.59979625578436 2.59979625578436 2.59979625578436 2.59979625578436 2.59979625578436 2.59979625578436 2.59979625578436 2.59979625578436 2.59979625578436 2.59979625578436 2.59979625578436 2.59979625578436 2.59979625578436 2.59979625578436 2.59979625578436 2.59979625578436 2.59979625578436 2.59979625578436 2.59979625578436 2.59979625578436 2.59979625578436 2.59979625578436 2.59979625578436 2.59979625578436 2.59979625578436 3.02532496867072 2.59979625578436 2.59979625578436 2.59979625578436 2.59979625578436 2.59979625578436 2.59979625578436 2.59979625578436 2.59979625578436 2.59979625578436 2.59979625578436 2.59979625578436 2.59979625578436 2.59979625578436 2.59979625578436 2.59979625578436 2.59979625578436 2.59979625578436 2.59979625578436 2.59979625578436 2.59979625578436 2.59979625578436 2.59979625578436 2.59979625578436 2.59979625578436 2.59979625578436 2.59979625578436 2.59979625578436 2.59979625578436 2.59979625578436 2.59979625578436 2.59979625578436 2.59979625578436 2.59979625578436 2.59979625578436 2.59979625578436 2.59979625578436 2.59979625578436 2.59979625578436 2.59979625578436 2.59979625578436 2.59979625578436 2.59979625578436 2.59979625578436 2.59979625578436 3.15924501044427 2.59979625578436 2.59979625578436 2.59979625578436 2.59979625578436 2.59979625578436 2.59979625578436 2.59979625578436 2.59979625578436 2.59979625578436 2.59979625578436 2.59979625578436 2.59979625578436 2.59979625578436 2.59979625578436 2.59979625578436 2.59979625578436 2.59979625578436 2.59979625578436 2.59979625578436 2.59979625578436 2.59979625578436 2.59979625578436 2.59979625578436 2.59979625578436 2.59979625578436 2.59979625578436 2.59979625578436 2.59979625578436 2.59979625578436 2.59979625578436 2.59979625578436 2.59979625578436 2.59979625578436 2.59979625578436 3.0825107763154 2.59979625578436 2.59979625578436 2.59979625578436 2.59979625578436 3.03313128025029 2.59979625578436 2.59979625578436 2.59979625578436 2.59979625578436 2.59979625578436 2.59979625578436 2.59979625578436 2.59979625578436 2.59979625578436 2.59979625578436 2.59979625578436 2.59979625578436 2.59979625578436 2.59979625578436 2.59979625578436 2.59979625578436 2.59979625578436 2.59979625578436 2.59979625578436 2.59979625578436 2.59979625578436 2.59979625578436 2.59979625578436 2.59979625578436 2.59979625578436 2.59979625578436 2.59979625578436 2.59979625578436 2.59979625578436 2.59979625578436 2.59979625578436 2.59979625578436 2.59979625578436 2.59979625578436 2.59979625578436 3.22344610197473 2.59979625578436 2.59979625578436 2.59979625578436 2.59979625578436 2.59979625578436 2.59979625578436 2.59979625578436 2.59979625578436 2.59979625578436 3.09650342821345 2.59979625578436 2.59979625578436 2.59979625578436 2.59979625578436 3.13708430358419 2.59979625578436 2.59979625578436 2.59979625578436 2.59979625578436 2.59979625578436 2.59979625578436 2.59979625578436 2.59979625578436 2.59979625578436 2.59979625578436 2.59979625578436 2.59979625578436 2.59979625578436 2.59979625578436 2.59979625578436 2.59979625578436 2.59979625578436 2.59979625578436 2.59979625578436 2.59979625578436 2.59979625578436 2.59979625578436 2.59979625578436 2.59979625578436 2.59979625578436 2.59979625578436 2.59979625578436 2.59979625578436 2.59979625578436 2.59979625578436 2.59979625578436 2.59979625578436 2.59979625578436 2.59979625578436 3.12551148095829 2.59979625578436 2.59979625578436 2.59979625578436 2.59979625578436 2.59979625578436 2.59979625578436 2.59979625578436 2.59979625578436 2.59979625578436 2.59979625578436 2.59979625578436 2.59979625578436 2.59979625578436 2.59979625578436 2.59979625578436 3.18485473878746 2.59979625578436 2.59979625578436 2.59979625578436 2.59979625578436 2.59979625578436 2.59979625578436 2.59979625578436 2.59979625578436 2.59979625578436 2.59979625578436 2.59979625578436 2.59979625578436 2.59979625578436 2.59979625578436 2.59979625578436 2.59979625578436 2.59979625578436 2.59979625578436 2.59979625578436 2.59979625578436 2.59979625578436 2.59979625578436 2.59979625578436 2.59979625578436 2.59979625578436 2.59979625578436 2.59979625578436 2.59979625578436 2.59979625578436 3.33126977399767 2.59979625578436 2.59979625578436 2.59979625578436 2.59979625578436 2.59979625578436 2.59979625578436 2.59979625578436 2.59979625578436 2.59979625578436 2.59979625578436 2.59979625578436 2.59979625578436 2.59979625578436 2.59979625578436 2.59979625578436 2.59979625578436 2.59979625578436 2.59979625578436 2.59979625578436 2.59979625578436 2.59979625578436 2.59979625578436 2.59979625578436 2.59979625578436 2.59979625578436 2.59979625578436 2.59979625578436 2.59979625578436 2.59979625578436 2.59979625578436 2.59979625578436 2.59979625578436 2.59979625578436 2.59979625578436 2.59979625578436 2.59979625578436 2.59979625578436 2.59979625578436 2.59979625578436 2.59979625578436 2.59979625578436 2.59979625578436 2.59979625578436 2.59979625578436 2.59979625578436 2.59979625578436 2.59979625578436 2.59979625578436 2.59979625578436 2.59979625578436 2.59979625578436 2.59979625578436 2.59979625578436 2.59979625578436 2.59979625578436 2.59979625578436 2.59979625578436 2.59979625578436 2.59979625578436 2.59979625578436 2.59979625578436 2.59979625578436 2.59979625578436 2.59979625578436 2.59979625578436 2.59979625578436 2.59979625578436 2.59979625578436 2.59979625578436 2.59979625578436 2.59979625578436 2.59979625578436 2.59979625578436 2.59979625578436 2.59979625578436 2.59979625578436 2.59979625578436 2.59979625578436 2.59979625578436 2.59979625578436 2.59979625578436 2.59979625578436 2.59979625578436 2.59979625578436 2.59979625578436 2.59979625578436 2.59979625578436 2.59979625578436 2.59979625578436 2.59979625578436 2.59979625578436 2.59979625578436 2.59979625578436 2.59979625578436 2.59979625578436 2.59979625578436 2.59979625578436 2.59979625578436 2.59979625578436 2.59979625578436 2.59979625578436 2.59979625578436 2.59979625578436 2.59979625578436 2.59979625578436 2.59979625578436 2.59979625578436 2.59979625578436 2.59979625578436 2.59979625578436 2.59979625578436 2.59979625578436 2.59979625578436 2.59979625578436 2.59979625578436 2.59979625578436 2.59979625578436 2.59979625578436 2.59979625578436 2.59979625578436 2.59979625578436 2.59979625578436 2.59979625578436 2.59979625578436 2.59979625578436 2.59979625578436 2.59979625578436 2.59979625578436 2.59979625578436 2.59979625578436 2.59979625578436 2.59979625578436 2.59979625578436 2.59979625578436 2.59979625578436 2.59979625578436 2.59979625578436 2.59979625578436 2.59979625578436 2.59979625578436 2.59979625578436 2.59979625578436 2.59979625578436 2.59979625578436 2.59979625578436 2.59979625578436 2.59979625578436 2.59979625578436 2.59979625578436 2.59979625578436 2.59979625578436 2.59979625578436 2.59979625578436 2.59979625578436 2.59979625578436 2.59979625578436 2.59979625578436 2.59979625578436 2.59979625578436 2.59979625578436 2.59979625578436 2.59979625578436 2.59979625578436 2.59979625578436 2.59979625578436 2.59979625578436 2.59979625578436 2.59979625578436 2.59979625578436 2.59979625578436 2.59979625578436 2.59979625578436 2.59979625578436 2.59979625578436 2.59979625578436 2.59979625578436 2.59979625578436 2.59979625578436 2.59979625578436 2.59979625578436 2.59979625578436 2.59979625578436 2.59979625578436 2.59979625578436 2.59979625578436 2.59979625578436 2.59979625578436 2.59979625578436 2.59979625578436 2.59979625578436 2.59979625578436 2.59979625578436 2.59979625578436 2.59979625578436 2.59979625578436 2.59979625578436 2.59979625578436 2.59979625578436 2.59979625578436 2.59979625578436 2.59979625578436 2.59979625578436 2.59979625578436 2.59979625578436 2.59979625578436 2.59979625578436 2.59979625578436 2.59979625578436 2.59979625578436 2.59979625578436 2.59979625578436 2.59979625578436 2.59979625578436 2.59979625578436 2.59979625578436 2.59979625578436 2.59979625578436 2.59979625578436 2.59979625578436 2.59979625578436 2.59979625578436 2.59979625578436 2.59979625578436 2.59979625578436 2.59979625578436 2.59979625578436 2.59979625578436 2.59979625578436 2.59979625578436 2.59979625578436 2.59979625578436 2.59979625578436 2.59979625578436 2.59979625578436 2.59979625578436 2.59979625578436 3.08541878809132 2.59979625578436 2.59979625578436 2.59979625578436 2.59979625578436 2.59979625578436 2.59979625578436 2.59979625578436 2.59979625578436 2.59979625578436 2.59979625578436 2.59979625578436 2.59979625578436 2.59979625578436 2.59979625578436 2.59979625578436 2.59979625578436 2.59979625578436 2.59979625578436
Manes.05G139900.v6.1 2.59979625578436 2.59979625578436 2.59979625578436 2.59979625578436 2.59979625578436 2.59979625578436 2.59979625578436 2.59979625578436 2.59979625578436 2.59979625578436 2.59979625578436 2.59979625578436 2.59979625578436 2.59979625578436 2.59979625578436 2.59979625578436 2.59979625578436 2.59979625578436 2.59979625578436 2.59979625578436 2.59979625578436 2.59979625578436 2.59979625578436 2.59979625578436 2.59979625578436 2.59979625578436 2.59979625578436 2.59979625578436 2.59979625578436 2.59979625578436 2.59979625578436 2.59979625578436 2.59979625578436 2.59979625578436 2.59979625578436 2.59979625578436 2.59979625578436 2.59979625578436 2.59979625578436 2.59979625578436 2.59979625578436 2.59979625578436 2.59979625578436 2.59979625578436 2.59979625578436 2.59979625578436 2.59979625578436 2.59979625578436 2.59979625578436 2.59979625578436 2.59979625578436 2.59979625578436 2.59979625578436 2.59979625578436 2.59979625578436 2.59979625578436 2.59979625578436 2.59979625578436 2.59979625578436 2.59979625578436 2.59979625578436 2.59979625578436 2.59979625578436 2.59979625578436 2.59979625578436 2.59979625578436 2.59979625578436 2.59979625578436 2.59979625578436 2.59979625578436 2.59979625578436 2.59979625578436 2.59979625578436 2.59979625578436 2.59979625578436 2.59979625578436 2.59979625578436 2.59979625578436 2.59979625578436 2.59979625578436 2.59979625578436 2.59979625578436 2.59979625578436 2.59979625578436 2.59979625578436 2.59979625578436 2.59979625578436 2.59979625578436 2.59979625578436 2.59979625578436 2.59979625578436 2.59979625578436 2.59979625578436 2.59979625578436 2.59979625578436 2.59979625578436 2.59979625578436 2.59979625578436 2.59979625578436 2.59979625578436 2.59979625578436 2.59979625578436 2.59979625578436 2.59979625578436 2.59979625578436 2.59979625578436 2.59979625578436 2.59979625578436 2.59979625578436 2.59979625578436 2.59979625578436 2.59979625578436 2.59979625578436 2.59979625578436 2.59979625578436 2.59979625578436 2.59979625578436 2.59979625578436 2.59979625578436 2.59979625578436 2.59979625578436 2.59979625578436 2.59979625578436 2.59979625578436 2.59979625578436 2.59979625578436 2.59979625578436 2.59979625578436 2.59979625578436 2.59979625578436 2.59979625578436 2.59979625578436 2.59979625578436 2.59979625578436 2.59979625578436 2.59979625578436 2.59979625578436 2.59979625578436 2.59979625578436 2.59979625578436 2.59979625578436 2.59979625578436 2.59979625578436 2.59979625578436 2.59979625578436 2.59979625578436 2.59979625578436 2.59979625578436 2.59979625578436 2.59979625578436 2.59979625578436 2.59979625578436 2.59979625578436 2.59979625578436 2.59979625578436 2.59979625578436 2.59979625578436 2.59979625578436 2.59979625578436 2.59979625578436 2.59979625578436 2.59979625578436 2.59979625578436 2.59979625578436 2.59979625578436 2.59979625578436 2.59979625578436 2.59979625578436 2.59979625578436 2.59979625578436 2.59979625578436 2.59979625578436 2.59979625578436 2.59979625578436 2.59979625578436 2.59979625578436 2.59979625578436 2.59979625578436 2.59979625578436 2.59979625578436 2.59979625578436 2.59979625578436 2.59979625578436 2.59979625578436 2.59979625578436 2.59979625578436 2.59979625578436 2.59979625578436 2.59979625578436 2.59979625578436 2.59979625578436 2.59979625578436 2.59979625578436 2.59979625578436 2.59979625578436 2.59979625578436 2.59979625578436 2.59979625578436 2.59979625578436 2.59979625578436 2.59979625578436 2.59979625578436 2.59979625578436 2.59979625578436 2.59979625578436 2.59979625578436 2.59979625578436 2.59979625578436 2.59979625578436 2.59979625578436 2.59979625578436 2.59979625578436 2.59979625578436 2.59979625578436 2.59979625578436 2.59979625578436 2.59979625578436 2.59979625578436 2.59979625578436 2.59979625578436 2.59979625578436 2.59979625578436 2.59979625578436 2.59979625578436 2.59979625578436 2.59979625578436 2.59979625578436 2.59979625578436 2.59979625578436 2.59979625578436 2.59979625578436 2.59979625578436 2.59979625578436 2.59979625578436 2.59979625578436 2.59979625578436 2.59979625578436 2.59979625578436 2.59979625578436 2.59979625578436 2.59979625578436 2.59979625578436 2.59979625578436 2.59979625578436 2.59979625578436 2.59979625578436 2.59979625578436 2.59979625578436 2.59979625578436 2.59979625578436 2.59979625578436 2.59979625578436 2.59979625578436 2.59979625578436 2.59979625578436 2.59979625578436 2.59979625578436 2.59979625578436 2.59979625578436 2.59979625578436 2.59979625578436 2.59979625578436 2.59979625578436 2.59979625578436 2.59979625578436 2.59979625578436 2.59979625578436 2.59979625578436 2.59979625578436 2.59979625578436 2.59979625578436 2.59979625578436 2.59979625578436 2.59979625578436 2.59979625578436 2.59979625578436 2.59979625578436 2.59979625578436 2.59979625578436 2.59979625578436 2.59979625578436 2.59979625578436 2.59979625578436 2.59979625578436 2.59979625578436 2.59979625578436 2.59979625578436 2.59979625578436 2.59979625578436 2.59979625578436 2.59979625578436 2.59979625578436 2.59979625578436 2.59979625578436 2.59979625578436 2.59979625578436 2.59979625578436 2.59979625578436 2.59979625578436 2.59979625578436 2.59979625578436 2.59979625578436 2.59979625578436 2.59979625578436 2.59979625578436 2.59979625578436 2.59979625578436 2.59979625578436 2.59979625578436 2.59979625578436 2.59979625578436 2.59979625578436 2.59979625578436 2.59979625578436 2.59979625578436 2.59979625578436 2.59979625578436 2.59979625578436 2.59979625578436 2.59979625578436 2.59979625578436 2.59979625578436 2.59979625578436 2.59979625578436 2.59979625578436 2.59979625578436 2.59979625578436 2.59979625578436 2.59979625578436 2.59979625578436 2.59979625578436 2.59979625578436 2.59979625578436 2.59979625578436 2.59979625578436 2.59979625578436 2.59979625578436 2.59979625578436 2.59979625578436 2.59979625578436 2.59979625578436 2.59979625578436 2.59979625578436 2.59979625578436 2.59979625578436 2.59979625578436 2.59979625578436 2.59979625578436 2.59979625578436 2.59979625578436 2.59979625578436 2.59979625578436 2.59979625578436 2.59979625578436 2.59979625578436 2.59979625578436 2.59979625578436 2.59979625578436 2.59979625578436 2.59979625578436 2.59979625578436 2.59979625578436 2.59979625578436 2.59979625578436 2.59979625578436 2.59979625578436 2.59979625578436 2.59979625578436 2.59979625578436 2.59979625578436 2.59979625578436 2.59979625578436 2.59979625578436 2.59979625578436 2.59979625578436 2.59979625578436 2.59979625578436 2.59979625578436 2.59979625578436 2.59979625578436 2.59979625578436 2.59979625578436 2.59979625578436 2.59979625578436 2.59979625578436 2.59979625578436 2.59979625578436 2.59979625578436 2.59979625578436 2.59979625578436 2.59979625578436 2.59979625578436 2.59979625578436 2.59979625578436 2.59979625578436 2.59979625578436 2.59979625578436 2.59979625578436 2.59979625578436 2.59979625578436 2.59979625578436 2.59979625578436 2.59979625578436 2.59979625578436 2.59979625578436 2.59979625578436 2.59979625578436 2.59979625578436 2.59979625578436 2.59979625578436 2.59979625578436 2.59979625578436 2.59979625578436 2.59979625578436 2.59979625578436 2.59979625578436 2.59979625578436 2.59979625578436 2.59979625578436 2.59979625578436 2.59979625578436 2.59979625578436 2.59979625578436 2.59979625578436 2.59979625578436 2.59979625578436 2.59979625578436 2.59979625578436 2.59979625578436 2.59979625578436 2.59979625578436 2.59979625578436 2.59979625578436 2.59979625578436 2.59979625578436 2.59979625578436 2.59979625578436 2.59979625578436 2.59979625578436 2.59979625578436 2.59979625578436 2.59979625578436 2.59979625578436 2.59979625578436 2.59979625578436 2.59979625578436 2.59979625578436 2.59979625578436 2.59979625578436 2.59979625578436 2.59979625578436 2.59979625578436 2.59979625578436 2.59979625578436 2.59979625578436 2.59979625578436 2.59979625578436 2.59979625578436 2.59979625578436 2.59979625578436 2.59979625578436 2.59979625578436 2.59979625578436 2.59979625578436 2.59979625578436 2.59979625578436 2.59979625578436 2.59979625578436 2.59979625578436 2.59979625578436 2.59979625578436 2.59979625578436 2.59979625578436 2.59979625578436 2.59979625578436 2.59979625578436 2.59979625578436 2.59979625578436 2.59979625578436 2.59979625578436 2.59979625578436 2.59979625578436 2.59979625578436 2.59979625578436 2.59979625578436 2.59979625578436 2.59979625578436 2.59979625578436 2.59979625578436 2.59979625578436 2.59979625578436 2.59979625578436 2.59979625578436 2.59979625578436 2.59979625578436 2.59979625578436 2.59979625578436 2.59979625578436 2.59979625578436 2.59979625578436 2.59979625578436 2.59979625578436 2.59979625578436 2.59979625578436 2.59979625578436 2.59979625578436 2.59979625578436 2.59979625578436 2.59979625578436 2.59979625578436 2.59979625578436 2.59979625578436 2.59979625578436 2.59979625578436 2.59979625578436 2.59979625578436 2.59979625578436 2.59979625578436 2.59979625578436 2.59979625578436 2.59979625578436 2.59979625578436 2.59979625578436 2.59979625578436 2.59979625578436 2.59979625578436 2.59979625578436 2.59979625578436 2.59979625578436 2.59979625578436 2.59979625578436 2.59979625578436 2.59979625578436 2.59979625578436 2.59979625578436 2.59979625578436 2.59979625578436 2.59979625578436 2.59979625578436 2.59979625578436 2.59979625578436 2.59979625578436 2.59979625578436 2.59979625578436 2.59979625578436 2.59979625578436 2.59979625578436 2.59979625578436 2.59979625578436 2.59979625578436 2.59979625578436 2.59979625578436 2.59979625578436 2.59979625578436 2.59979625578436 2.59979625578436 2.59979625578436 2.59979625578436 2.59979625578436 2.59979625578436 2.59979625578436 2.59979625578436 2.59979625578436 2.59979625578436 2.59979625578436 2.59979625578436 2.59979625578436 2.59979625578436 2.59979625578436 2.59979625578436 2.59979625578436 2.59979625578436 2.59979625578436 2.59979625578436 2.59979625578436 2.59979625578436 2.59979625578436 2.59979625578436 2.59979625578436 2.59979625578436 2.59979625578436 2.59979625578436 2.59979625578436 2.59979625578436 2.59979625578436 2.59979625578436 2.59979625578436 2.59979625578436 2.59979625578436 2.59979625578436 2.59979625578436 2.59979625578436 2.59979625578436 2.59979625578436 2.59979625578436 2.59979625578436 2.59979625578436 2.59979625578436 2.59979625578436 2.59979625578436 2.59979625578436 2.59979625578436 2.59979625578436 2.59979625578436 2.59979625578436 2.59979625578436 2.59979625578436 2.59979625578436 2.59979625578436 2.59979625578436 2.59979625578436 2.59979625578436 2.59979625578436 2.59979625578436 2.59979625578436 2.59979625578436 2.59979625578436 2.59979625578436 2.59979625578436 2.59979625578436 2.59979625578436 2.59979625578436 2.59979625578436 2.59979625578436 2.59979625578436 2.59979625578436 2.59979625578436 2.59979625578436 2.59979625578436 2.59979625578436 2.59979625578436 2.59979625578436 2.59979625578436 2.59979625578436 2.59979625578436 2.59979625578436 2.59979625578436 2.59979625578436 2.59979625578436 2.59979625578436 2.59979625578436 2.59979625578436 2.59979625578436 2.59979625578436 2.59979625578436 2.59979625578436 2.59979625578436 2.59979625578436 2.59979625578436 2.59979625578436 2.59979625578436 2.59979625578436 2.59979625578436 2.59979625578436 2.59979625578436 2.59979625578436 2.59979625578436 2.59979625578436 2.59979625578436 2.59979625578436 2.59979625578436 2.59979625578436 2.59979625578436 2.59979625578436 2.59979625578436 2.59979625578436 2.59979625578436 2.59979625578436 2.59979625578436 2.59979625578436 2.59979625578436 2.59979625578436 2.59979625578436 2.59979625578436 2.59979625578436 2.59979625578436 2.59979625578436 2.59979625578436 2.59979625578436 2.59979625578436 2.59979625578436 2.59979625578436 2.59979625578436 2.59979625578436 2.59979625578436 2.59979625578436 2.59979625578436 2.59979625578436 2.59979625578436 2.59979625578436 2.59979625578436 2.59979625578436 2.59979625578436 2.59979625578436 2.59979625578436 2.59979625578436 2.59979625578436 2.59979625578436 2.59979625578436 2.59979625578436 2.59979625578436 2.59979625578436 2.59979625578436 2.59979625578436 2.59979625578436 2.59979625578436 2.59979625578436 2.59979625578436 2.59979625578436 2.59979625578436 2.59979625578436 2.59979625578436 2.59979625578436 2.59979625578436 2.59979625578436 2.59979625578436 2.59979625578436 2.59979625578436 2.59979625578436 2.59979625578436 2.59979625578436 2.59979625578436 2.59979625578436 2.59979625578436 2.59979625578436 2.59979625578436 2.59979625578436 2.59979625578436 2.59979625578436 2.59979625578436 2.59979625578436 2.59979625578436 2.59979625578436 2.59979625578436 2.59979625578436 2.59979625578436 2.59979625578436 2.59979625578436 2.59979625578436 2.59979625578436 2.59979625578436 2.59979625578436 2.59979625578436 2.59979625578436 2.59979625578436 2.59979625578436 2.59979625578436 2.59979625578436 2.59979625578436 2.59979625578436 2.59979625578436 2.59979625578436 2.59979625578436 2.59979625578436 2.59979625578436 2.59979625578436 2.59979625578436 2.59979625578436
Manes.05G140000.v6.1 2.59979625578436 2.59979625578436 2.59979625578436 2.59979625578436 2.59979625578436 2.59979625578436 2.59979625578436 2.59979625578436 2.59979625578436 2.59979625578436 2.59979625578436 2.59979625578436 2.59979625578436 2.59979625578436 2.59979625578436 2.59979625578436 2.59979625578436 2.59979625578436 2.59979625578436 2.59979625578436 2.59979625578436 2.59979625578436 2.59979625578436 2.59979625578436 2.59979625578436 2.59979625578436 2.59979625578436 2.59979625578436 2.59979625578436 2.59979625578436 2.59979625578436 2.59979625578436 2.59979625578436 2.59979625578436 2.59979625578436 2.59979625578436 2.59979625578436 2.59979625578436 2.59979625578436 2.59979625578436 2.59979625578436 2.59979625578436 2.59979625578436 2.59979625578436 2.59979625578436 2.59979625578436 2.59979625578436 2.59979625578436 2.59979625578436 2.59979625578436 2.59979625578436 2.59979625578436 2.59979625578436 2.59979625578436 2.59979625578436 2.59979625578436 2.59979625578436 2.59979625578436 2.59979625578436 2.59979625578436 2.59979625578436 2.59979625578436 2.59979625578436 2.59979625578436 2.59979625578436 2.59979625578436 2.59979625578436 2.59979625578436 2.59979625578436 2.59979625578436 2.59979625578436 2.59979625578436 2.59979625578436 2.59979625578436 2.59979625578436 2.59979625578436 2.59979625578436 2.59979625578436 2.59979625578436 2.59979625578436 2.59979625578436 2.59979625578436 2.59979625578436 2.59979625578436 2.59979625578436 2.59979625578436 2.59979625578436 2.59979625578436 2.59979625578436 2.59979625578436 2.59979625578436 2.59979625578436 2.59979625578436 2.59979625578436 2.59979625578436 2.59979625578436 2.59979625578436 2.59979625578436 2.59979625578436 2.59979625578436 2.59979625578436 2.59979625578436 2.59979625578436 2.59979625578436 2.59979625578436 2.59979625578436 2.59979625578436 2.59979625578436 2.59979625578436 2.59979625578436 2.59979625578436 2.59979625578436 2.59979625578436 2.59979625578436 2.59979625578436 2.59979625578436 2.59979625578436 3.097772256188 2.59979625578436 2.59979625578436 2.59979625578436 2.59979625578436 2.59979625578436 2.59979625578436 2.59979625578436 2.59979625578436 2.59979625578436 2.59979625578436 2.59979625578436 2.59979625578436 2.59979625578436 2.59979625578436 2.59979625578436 2.59979625578436 2.59979625578436 2.59979625578436 2.59979625578436 2.59979625578436 2.59979625578436 2.59979625578436 2.59979625578436 2.59979625578436 2.59979625578436 2.59979625578436 2.59979625578436 2.59979625578436 2.59979625578436 2.59979625578436 2.59979625578436 2.59979625578436 2.59979625578436 2.59979625578436 2.59979625578436 2.59979625578436 2.59979625578436 2.59979625578436 2.59979625578436 2.59979625578436 2.59979625578436 2.59979625578436 2.59979625578436 2.59979625578436 2.59979625578436 2.59979625578436 2.59979625578436 2.59979625578436 2.59979625578436 2.59979625578436 2.59979625578436 2.59979625578436 2.59979625578436 2.59979625578436 2.59979625578436 2.59979625578436 2.59979625578436 2.59979625578436 2.59979625578436 2.59979625578436 2.59979625578436 2.59979625578436 2.59979625578436 2.59979625578436 2.59979625578436 2.59979625578436 2.59979625578436 2.59979625578436 2.59979625578436 2.59979625578436 2.59979625578436 2.59979625578436 2.59979625578436 2.59979625578436 2.59979625578436 2.59979625578436 2.59979625578436 2.59979625578436 2.59979625578436 2.59979625578436 2.59979625578436 2.59979625578436 2.59979625578436 2.59979625578436 2.59979625578436 2.59979625578436 2.59979625578436 2.59979625578436 2.59979625578436 2.59979625578436 2.59979625578436 2.59979625578436 2.59979625578436 2.59979625578436 2.59979625578436 2.59979625578436 2.59979625578436 2.59979625578436 2.59979625578436 2.59979625578436 2.59979625578436 2.59979625578436 2.59979625578436 2.59979625578436 3.69624764149184 2.59979625578436 2.59979625578436 2.59979625578436 2.59979625578436 2.59979625578436 2.59979625578436 2.59979625578436 2.59979625578436 2.59979625578436 2.59979625578436 2.59979625578436 2.59979625578436 2.59979625578436 2.59979625578436 2.59979625578436 2.59979625578436 2.59979625578436 2.59979625578436 2.59979625578436 2.59979625578436 2.59979625578436 2.59979625578436 2.59979625578436 2.59979625578436 2.59979625578436 2.59979625578436 2.59979625578436 2.59979625578436 2.59979625578436 2.59979625578436 2.59979625578436 2.59979625578436 2.59979625578436 2.59979625578436 2.59979625578436 2.59979625578436 2.59979625578436 2.59979625578436 2.59979625578436 2.59979625578436 2.59979625578436 2.59979625578436 2.59979625578436 2.59979625578436 2.59979625578436 2.59979625578436 2.59979625578436 2.59979625578436 2.59979625578436 2.59979625578436 2.59979625578436 2.59979625578436 2.59979625578436 2.59979625578436 2.59979625578436 2.59979625578436 2.59979625578436 3.45647313848074 2.59979625578436 2.59979625578436 2.59979625578436 2.59979625578436 2.59979625578436 2.59979625578436 2.59979625578436 2.59979625578436 2.59979625578436 2.59979625578436 2.59979625578436 2.59979625578436 4.01217389169185 2.59979625578436 3.46547799695192 2.59979625578436 2.59979625578436 2.59979625578436 2.59979625578436 2.59979625578436 2.59979625578436 2.59979625578436 2.59979625578436 2.59979625578436 2.59979625578436 2.59979625578436 2.59979625578436 2.59979625578436 2.59979625578436 2.59979625578436 2.59979625578436 2.59979625578436 2.59979625578436 2.59979625578436 2.59979625578436 2.59979625578436 2.59979625578436 2.59979625578436 2.59979625578436 2.59979625578436 2.59979625578436 2.59979625578436 2.59979625578436 2.59979625578436 2.59979625578436 2.59979625578436 2.59979625578436 2.59979625578436 2.59979625578436 2.59979625578436 2.59979625578436 2.59979625578436 3.71526741289055 2.59979625578436 2.59979625578436 2.59979625578436 2.59979625578436 2.59979625578436 2.59979625578436 2.59979625578436 2.59979625578436 2.59979625578436 2.59979625578436 2.59979625578436 2.59979625578436 2.59979625578436 2.59979625578436 2.59979625578436 2.59979625578436 2.59979625578436 2.59979625578436 2.59979625578436 2.59979625578436 2.59979625578436 2.59979625578436 2.59979625578436 2.59979625578436 2.59979625578436 2.59979625578436 2.59979625578436 2.59979625578436 2.59979625578436 2.59979625578436 2.59979625578436 2.59979625578436 2.59979625578436 2.59979625578436 2.59979625578436 2.59979625578436 2.59979625578436 2.59979625578436 2.59979625578436 2.59979625578436 2.59979625578436 2.59979625578436 2.59979625578436 2.59979625578436 2.59979625578436 2.59979625578436 2.59979625578436 2.59979625578436 2.59979625578436 2.59979625578436 2.59979625578436 2.59979625578436 2.59979625578436 2.59979625578436 2.59979625578436 2.59979625578436 2.59979625578436 2.59979625578436 2.59979625578436 2.59979625578436 2.59979625578436 2.59979625578436 2.59979625578436 2.59979625578436 2.59979625578436 2.59979625578436 2.59979625578436 2.59979625578436 2.59979625578436 2.59979625578436 2.59979625578436 2.59979625578436 2.59979625578436 2.59979625578436 2.59979625578436 2.59979625578436 2.59979625578436 2.59979625578436 2.59979625578436 2.59979625578436 2.59979625578436 2.59979625578436 2.59979625578436 2.59979625578436 2.59979625578436 2.59979625578436 2.59979625578436 3.13708430358419 2.59979625578436 2.59979625578436 2.59979625578436 2.59979625578436 2.59979625578436 2.59979625578436 2.59979625578436 2.59979625578436 2.59979625578436 2.59979625578436 2.59979625578436 2.59979625578436 2.59979625578436 2.59979625578436 2.59979625578436 2.59979625578436 2.59979625578436 2.59979625578436 2.59979625578436 2.59979625578436 2.59979625578436 2.59979625578436 2.59979625578436 2.59979625578436 2.59979625578436 2.59979625578436 2.59979625578436 2.59979625578436 3.07216302101005 2.59979625578436 2.59979625578436 2.59979625578436 2.59979625578436 2.59979625578436 2.59979625578436 2.59979625578436 2.59979625578436 2.59979625578436 2.59979625578436 2.59979625578436 2.59979625578436 2.59979625578436 2.59979625578436 2.59979625578436 2.59979625578436 2.59979625578436 2.59979625578436 2.59979625578436 2.59979625578436 2.59979625578436 2.59979625578436 2.59979625578436 2.59979625578436 2.59979625578436 2.59979625578436 2.59979625578436 2.59979625578436 2.59979625578436 2.59979625578436 2.59979625578436 2.59979625578436 2.59979625578436 2.59979625578436 2.59979625578436 2.59979625578436 2.59979625578436 2.59979625578436 2.59979625578436 2.59979625578436 2.59979625578436 2.59979625578436 2.59979625578436 2.59979625578436 2.59979625578436 2.59979625578436 2.59979625578436 2.59979625578436 2.59979625578436 2.59979625578436 2.59979625578436 2.59979625578436 2.59979625578436 2.59979625578436 2.59979625578436 2.59979625578436 3.31341918269739 2.59979625578436 2.59979625578436 2.59979625578436 2.59979625578436 2.59979625578436 2.59979625578436 2.59979625578436 2.59979625578436 2.59979625578436 2.59979625578436 2.59979625578436 2.59979625578436 2.59979625578436 2.59979625578436 2.59979625578436 2.59979625578436 2.59979625578436 2.59979625578436 2.59979625578436 3.0356971867682 2.59979625578436 2.59979625578436 2.59979625578436 2.59979625578436 2.59979625578436 2.59979625578436 2.59979625578436 2.59979625578436 2.59979625578436 2.59979625578436 2.59979625578436 2.59979625578436 2.59979625578436 2.59979625578436 2.59979625578436 2.59979625578436 2.59979625578436 2.59979625578436 2.59979625578436 2.59979625578436 2.59979625578436 2.59979625578436 2.59979625578436 2.59979625578436 2.59979625578436 2.59979625578436 2.59979625578436 2.59979625578436 2.59979625578436 2.59979625578436 2.59979625578436 2.59979625578436 2.59979625578436 2.59979625578436 2.59979625578436 2.59979625578436 2.59979625578436 2.59979625578436 2.59979625578436 2.59979625578436 2.59979625578436 2.59979625578436 2.59979625578436 2.59979625578436 2.59979625578436 2.59979625578436 2.59979625578436 2.59979625578436 2.59979625578436 2.59979625578436 2.59979625578436 2.59979625578436 2.59979625578436 2.59979625578436 2.59979625578436 2.59979625578436 2.59979625578436 2.59979625578436 2.59979625578436 2.59979625578436 2.59979625578436 2.59979625578436 2.59979625578436 2.59979625578436 2.59979625578436 2.59979625578436 2.59979625578436 2.59979625578436 2.59979625578436 2.59979625578436 2.59979625578436 2.59979625578436 2.59979625578436 2.59979625578436 2.59979625578436 2.59979625578436 2.59979625578436 2.59979625578436 2.59979625578436 2.59979625578436 2.59979625578436 2.59979625578436 2.59979625578436 2.59979625578436 2.59979625578436 2.59979625578436 2.59979625578436 2.59979625578436 2.59979625578436 2.59979625578436 2.59979625578436 2.59979625578436 2.59979625578436 2.59979625578436 2.59979625578436 2.59979625578436 2.59979625578436 2.59979625578436 2.59979625578436 2.59979625578436 2.59979625578436 2.59979625578436 2.59979625578436 2.59979625578436 2.59979625578436 2.59979625578436 2.59979625578436 2.59979625578436 2.59979625578436 2.59979625578436 2.59979625578436 2.59979625578436 2.59979625578436 2.59979625578436 2.59979625578436 2.59979625578436 2.59979625578436 2.59979625578436 2.59979625578436 2.59979625578436 2.59979625578436 2.59979625578436 2.59979625578436 2.59979625578436 2.59979625578436 2.59979625578436 2.59979625578436 2.59979625578436 2.59979625578436 2.59979625578436 2.59979625578436 2.59979625578436 2.59979625578436 2.59979625578436 2.59979625578436 2.59979625578436 2.59979625578436 2.59979625578436 2.59979625578436 2.59979625578436 2.59979625578436 2.59979625578436 2.59979625578436 2.59979625578436 2.59979625578436 2.59979625578436 2.59979625578436 2.59979625578436 2.59979625578436 2.59979625578436 2.59979625578436 2.59979625578436 2.59979625578436 2.59979625578436 2.59979625578436 2.59979625578436 2.59979625578436 2.59979625578436 2.59979625578436 2.59979625578436 2.59979625578436 2.59979625578436 2.59979625578436 2.59979625578436 2.59979625578436 2.59979625578436 2.59979625578436 2.59979625578436 2.59979625578436 2.59979625578436 2.59979625578436 2.59979625578436 2.59979625578436 2.59979625578436 3.13790827944038 2.59979625578436 2.59979625578436 2.59979625578436 2.59979625578436 2.59979625578436 2.59979625578436 2.59979625578436 2.59979625578436 2.59979625578436 2.59979625578436 2.59979625578436 2.59979625578436 2.59979625578436 2.59979625578436 2.59979625578436 2.59979625578436 2.59979625578436 2.59979625578436 2.59979625578436 2.59979625578436 2.59979625578436 2.59979625578436 2.59979625578436 2.59979625578436 2.59979625578436 2.59979625578436 2.59979625578436 2.59979625578436 2.59979625578436 2.59979625578436 2.59979625578436 2.59979625578436 2.59979625578436 2.59979625578436 2.59979625578436 2.59979625578436 2.59979625578436 2.59979625578436 2.59979625578436 2.59979625578436 2.59979625578436 2.59979625578436 2.59979625578436 2.59979625578436 2.59979625578436 2.59979625578436 2.59979625578436 2.59979625578436 2.59979625578436 2.59979625578436 2.59979625578436 2.59979625578436 2.59979625578436 2.59979625578436 2.59979625578436
Manes.05G140100.v6.1 2.59979625578436 2.59979625578436 2.59979625578436 2.59979625578436 2.59979625578436 2.59979625578436 2.59979625578436 2.59979625578436 2.59979625578436 2.59979625578436 2.59979625578436 2.59979625578436 2.59979625578436 2.59979625578436 2.59979625578436 2.59979625578436 2.59979625578436 2.59979625578436 2.59979625578436 2.59979625578436 2.59979625578436 2.59979625578436 2.59979625578436 2.59979625578436 2.59979625578436 2.59979625578436 2.59979625578436 2.59979625578436 2.59979625578436 2.59979625578436 2.59979625578436 2.59979625578436 2.59979625578436 2.59979625578436 2.59979625578436 2.59979625578436 2.59979625578436 2.59979625578436 2.59979625578436 2.59979625578436 2.59979625578436 2.59979625578436 2.59979625578436 2.59979625578436 2.59979625578436 2.59979625578436 2.59979625578436 2.59979625578436 2.59979625578436 2.59979625578436 2.59979625578436 2.59979625578436 2.59979625578436 2.59979625578436 2.59979625578436 2.59979625578436 2.59979625578436 2.59979625578436 2.59979625578436 2.59979625578436 2.59979625578436 2.59979625578436 2.59979625578436 2.59979625578436 2.59979625578436 2.59979625578436 2.59979625578436 2.59979625578436 2.59979625578436 2.59979625578436 2.59979625578436 2.59979625578436 2.59979625578436 2.59979625578436 2.59979625578436 2.59979625578436 2.59979625578436 2.59979625578436 2.59979625578436 2.59979625578436 2.59979625578436 2.59979625578436 2.59979625578436 2.59979625578436 2.59979625578436 2.59979625578436 2.59979625578436 2.59979625578436 2.59979625578436 2.59979625578436 2.59979625578436 2.59979625578436 2.59979625578436 2.59979625578436 2.59979625578436 2.59979625578436 2.59979625578436 2.59979625578436 2.59979625578436 2.59979625578436 2.59979625578436 2.59979625578436 2.59979625578436 2.59979625578436 2.59979625578436 2.59979625578436 2.59979625578436 2.59979625578436 2.59979625578436 2.59979625578436 2.59979625578436 2.59979625578436 2.59979625578436 2.59979625578436 2.59979625578436 2.59979625578436 2.59979625578436 2.59979625578436 2.59979625578436 2.59979625578436 2.59979625578436 2.59979625578436 2.59979625578436 2.59979625578436 2.59979625578436 2.59979625578436 2.59979625578436 2.59979625578436 2.59979625578436 2.59979625578436 2.59979625578436 2.59979625578436 2.59979625578436 2.59979625578436 2.59979625578436 2.59979625578436 2.59979625578436 2.59979625578436 2.59979625578436 2.59979625578436 2.59979625578436 2.59979625578436 2.59979625578436 2.59979625578436 2.59979625578436 2.59979625578436 2.59979625578436 2.59979625578436 2.59979625578436 2.59979625578436 2.59979625578436 2.59979625578436 2.59979625578436 2.59979625578436 2.59979625578436 2.59979625578436 2.59979625578436 2.59979625578436 2.59979625578436 2.59979625578436 2.59979625578436 2.59979625578436 2.59979625578436 2.59979625578436 2.59979625578436 2.59979625578436 2.59979625578436 2.59979625578436 2.59979625578436 2.59979625578436 2.59979625578436 2.59979625578436 2.59979625578436 2.59979625578436 2.59979625578436 2.59979625578436 2.59979625578436 2.59979625578436 2.59979625578436 2.59979625578436 2.59979625578436 2.59979625578436 2.59979625578436 2.59979625578436 2.59979625578436 2.59979625578436 2.59979625578436 2.59979625578436 2.59979625578436 2.59979625578436 2.59979625578436 2.59979625578436 2.59979625578436 2.59979625578436 2.59979625578436 2.59979625578436 2.59979625578436 2.59979625578436 2.59979625578436 2.59979625578436 2.59979625578436 2.59979625578436 2.59979625578436 2.59979625578436 2.59979625578436 2.59979625578436 2.59979625578436 2.59979625578436 2.59979625578436 2.59979625578436 2.59979625578436 2.59979625578436 2.59979625578436 2.59979625578436 2.59979625578436 2.59979625578436 2.59979625578436 2.59979625578436 2.59979625578436 2.59979625578436 2.59979625578436 2.59979625578436 2.59979625578436 2.59979625578436 2.59979625578436 2.59979625578436 2.59979625578436 2.59979625578436 2.59979625578436 2.59979625578436 2.59979625578436 2.59979625578436 2.59979625578436 2.59979625578436 2.59979625578436 2.59979625578436 2.59979625578436 2.59979625578436 2.59979625578436 2.59979625578436 2.59979625578436 2.59979625578436 2.59979625578436 2.59979625578436 2.59979625578436 2.59979625578436 2.59979625578436 2.59979625578436 2.59979625578436 2.59979625578436 2.59979625578436 2.59979625578436 2.59979625578436 2.59979625578436 2.59979625578436 2.59979625578436 2.59979625578436 2.59979625578436 2.59979625578436 2.59979625578436 2.59979625578436 2.59979625578436 2.59979625578436 2.59979625578436 2.59979625578436 2.59979625578436 2.59979625578436 2.59979625578436 2.59979625578436 2.59979625578436 2.59979625578436 2.59979625578436 2.59979625578436 2.59979625578436 2.59979625578436 2.59979625578436 2.59979625578436 2.59979625578436 2.59979625578436 2.59979625578436 2.59979625578436 2.59979625578436 2.59979625578436 2.59979625578436 2.59979625578436 2.59979625578436 2.59979625578436 2.59979625578436 2.59979625578436 2.59979625578436 2.59979625578436 2.59979625578436 2.59979625578436 2.59979625578436 2.59979625578436 2.59979625578436 2.59979625578436 2.59979625578436 2.59979625578436 2.59979625578436 2.59979625578436 2.59979625578436 2.59979625578436 2.59979625578436 2.59979625578436 2.59979625578436 2.59979625578436 2.59979625578436 2.59979625578436 2.59979625578436 2.59979625578436 2.59979625578436 2.59979625578436 2.59979625578436 2.59979625578436 2.59979625578436 2.59979625578436 2.59979625578436 2.59979625578436 2.59979625578436 2.59979625578436 2.59979625578436 2.59979625578436 2.59979625578436 2.59979625578436 2.59979625578436 2.59979625578436 2.59979625578436 2.59979625578436 2.59979625578436 2.59979625578436 2.59979625578436 2.59979625578436 2.59979625578436 2.59979625578436 2.59979625578436 2.59979625578436 2.59979625578436 2.59979625578436 2.59979625578436 2.59979625578436 2.59979625578436 2.59979625578436 2.59979625578436 2.59979625578436 2.59979625578436 2.59979625578436 2.59979625578436 2.59979625578436 2.59979625578436 2.59979625578436 2.59979625578436 2.59979625578436 2.59979625578436 2.59979625578436 2.59979625578436 2.59979625578436 2.59979625578436 2.59979625578436 2.59979625578436 2.59979625578436 2.59979625578436 2.59979625578436 2.59979625578436 2.59979625578436 2.59979625578436 2.59979625578436 2.59979625578436 2.59979625578436 2.59979625578436 2.59979625578436 2.59979625578436 2.59979625578436 2.59979625578436 2.59979625578436 2.59979625578436 2.59979625578436 2.59979625578436 2.59979625578436 2.59979625578436 2.59979625578436 2.59979625578436 2.59979625578436 2.59979625578436 2.59979625578436 2.59979625578436 2.59979625578436 2.59979625578436 2.59979625578436 2.59979625578436 2.59979625578436 2.59979625578436 2.59979625578436 2.59979625578436 2.59979625578436 2.59979625578436 2.59979625578436 2.59979625578436 2.59979625578436 2.59979625578436 2.59979625578436 2.59979625578436 2.59979625578436 2.59979625578436 2.59979625578436 2.59979625578436 2.59979625578436 2.59979625578436 2.59979625578436 2.59979625578436 2.59979625578436 2.59979625578436 2.59979625578436 2.59979625578436 2.59979625578436 2.59979625578436 2.59979625578436 2.59979625578436 2.59979625578436 2.59979625578436 2.59979625578436 2.59979625578436 2.59979625578436 2.59979625578436 2.59979625578436 2.59979625578436 2.59979625578436 2.59979625578436 2.59979625578436 2.59979625578436 2.59979625578436 2.59979625578436 2.59979625578436 2.59979625578436 2.59979625578436 2.59979625578436 2.59979625578436 2.59979625578436 2.59979625578436 2.59979625578436 2.59979625578436 2.59979625578436 2.59979625578436 2.59979625578436 2.59979625578436 2.59979625578436 2.59979625578436 2.59979625578436 2.59979625578436 2.59979625578436 2.59979625578436 2.59979625578436 2.59979625578436 2.59979625578436 2.59979625578436 2.59979625578436 2.59979625578436 2.59979625578436 2.59979625578436 2.59979625578436 2.59979625578436 2.59979625578436 2.59979625578436 2.59979625578436 2.59979625578436 2.59979625578436 2.59979625578436 2.59979625578436 2.59979625578436 2.59979625578436 2.59979625578436 2.59979625578436 2.59979625578436 2.59979625578436 2.59979625578436 2.59979625578436 2.59979625578436 2.59979625578436 2.59979625578436 2.59979625578436 2.59979625578436 2.59979625578436 2.59979625578436 2.59979625578436 2.59979625578436 2.59979625578436 2.59979625578436 2.59979625578436 2.59979625578436 2.59979625578436 2.59979625578436 2.59979625578436 2.59979625578436 2.59979625578436 2.59979625578436 2.59979625578436 2.59979625578436 2.59979625578436 2.59979625578436 2.59979625578436 2.59979625578436 2.59979625578436 2.59979625578436 2.59979625578436 2.59979625578436 2.59979625578436 2.59979625578436 2.59979625578436 2.59979625578436 2.59979625578436 2.59979625578436 2.59979625578436 2.59979625578436 2.59979625578436 2.59979625578436 2.59979625578436 2.59979625578436 2.59979625578436 2.59979625578436 2.59979625578436 2.59979625578436 2.59979625578436 2.59979625578436 2.59979625578436 2.59979625578436 2.59979625578436 2.59979625578436 2.59979625578436 2.59979625578436 2.59979625578436 2.59979625578436 2.59979625578436 2.59979625578436 2.59979625578436 2.59979625578436 2.59979625578436 2.59979625578436 2.59979625578436 2.59979625578436 2.59979625578436 2.59979625578436 2.59979625578436 2.59979625578436 2.59979625578436 2.59979625578436 2.59979625578436 2.59979625578436 2.59979625578436 2.59979625578436 2.59979625578436 2.59979625578436 2.59979625578436 2.59979625578436 2.59979625578436 2.59979625578436 2.59979625578436 2.59979625578436 2.59979625578436 2.59979625578436 2.59979625578436 2.59979625578436 2.59979625578436 2.59979625578436 2.59979625578436 2.59979625578436 2.59979625578436 2.59979625578436 2.59979625578436 2.59979625578436 2.59979625578436 2.59979625578436 2.59979625578436 2.59979625578436 2.59979625578436 2.59979625578436 2.59979625578436 2.59979625578436 2.59979625578436 2.59979625578436 2.59979625578436 2.59979625578436 2.59979625578436 2.59979625578436 2.59979625578436 2.59979625578436 2.59979625578436 2.59979625578436 2.59979625578436 2.59979625578436 2.59979625578436 2.59979625578436 2.59979625578436 2.59979625578436 2.59979625578436 2.59979625578436 2.59979625578436 2.59979625578436 2.59979625578436 2.59979625578436 2.59979625578436 2.59979625578436 2.59979625578436 2.59979625578436 2.59979625578436 2.59979625578436 2.59979625578436 2.59979625578436 2.59979625578436 2.59979625578436 2.59979625578436 2.59979625578436 2.59979625578436 2.59979625578436 2.59979625578436 2.59979625578436 2.59979625578436 2.59979625578436 2.59979625578436 2.59979625578436 2.59979625578436 2.59979625578436 2.59979625578436 2.59979625578436 2.59979625578436 2.59979625578436 2.59979625578436 2.59979625578436 2.59979625578436 2.59979625578436 2.59979625578436 2.59979625578436 2.59979625578436 2.59979625578436 2.59979625578436 2.59979625578436 2.59979625578436 2.59979625578436 2.59979625578436 2.59979625578436 2.59979625578436 2.59979625578436 2.59979625578436 2.59979625578436 2.59979625578436 2.59979625578436 2.59979625578436 2.59979625578436 2.59979625578436 2.59979625578436 2.59979625578436 2.59979625578436 2.59979625578436 2.59979625578436 2.59979625578436 2.59979625578436 2.59979625578436 2.59979625578436 2.59979625578436 2.59979625578436 2.59979625578436 2.59979625578436 2.59979625578436 2.59979625578436 2.59979625578436 2.59979625578436 2.59979625578436 2.59979625578436 2.59979625578436 2.59979625578436 2.59979625578436 2.59979625578436 2.59979625578436 2.59979625578436 2.59979625578436 2.59979625578436 2.59979625578436 2.59979625578436 2.59979625578436 2.59979625578436 2.59979625578436 2.59979625578436 2.59979625578436 2.59979625578436 2.59979625578436 2.59979625578436 2.59979625578436 2.59979625578436 2.59979625578436 2.59979625578436 2.59979625578436 2.59979625578436 2.59979625578436 2.59979625578436 2.59979625578436 2.59979625578436 2.59979625578436 2.59979625578436 2.59979625578436 2.59979625578436 2.59979625578436 2.59979625578436 2.59979625578436 2.59979625578436 2.59979625578436 2.59979625578436 2.59979625578436 2.59979625578436 2.59979625578436 2.59979625578436 2.59979625578436 2.59979625578436 2.59979625578436 2.59979625578436 2.59979625578436 2.59979625578436 2.59979625578436 2.59979625578436 2.59979625578436 2.59979625578436 2.59979625578436 2.59979625578436 2.59979625578436 2.59979625578436 2.59979625578436 2.59979625578436 2.59979625578436 2.59979625578436 2.59979625578436 2.59979625578436 2.59979625578436 2.59979625578436 2.59979625578436 2.59979625578436 2.59979625578436 2.59979625578436 2.59979625578436 2.59979625578436 2.59979625578436 2.59979625578436 2.59979625578436 2.59979625578436 2.59979625578436 2.59979625578436 2.59979625578436 2.59979625578436 2.59979625578436 2.59979625578436 2.59979625578436 2.59979625578436 2.59979625578436 2.59979625578436 2.59979625578436 2.59979625578436 2.59979625578436 2.59979625578436 2.59979625578436 2.59979625578436 2.59979625578436
Manes.05G140200.v6.1 3.53645259620206 2.59979625578436 5.03442959790717 4.25901200280941 5.08648901616659 3.92229343905412 4.02736728603004 3.72776375311705 4.21367530847029 2.59979625578436 4.78868068267852 5.05264370876939 4.48153635017672 2.59979625578436 3.59644953537541 4.55019152913346 3.65499577699941 3.80123086013542 3.91874843080912 2.59979625578436 2.59979625578436 3.52016582779557 3.5105562495507 4.61820662366216 3.79016148847098 3.58052694302842 2.59979625578436 2.59979625578436 4.23901665491107 3.34471773959398 3.28513972525459 3.2385184270877 4.24289168513582 4.29887520277949 2.59979625578436 3.39941693038722 3.83362333230266 2.59979625578436 3.74501690071293 3.80531622868573 4.20225093131504 3.37212247467824 4.70602977151372 4.89213823309015 2.59979625578436 3.20086796870012 3.14070476119692 3.1556293923897 3.35067592997401 3.26766221655289 2.59979625578436 3.52278441691269 4.26395233366067 5.40745915897429 2.59979625578436 3.76180760438162 2.59979625578436 3.61347262458146 3.24813913044745 2.59979625578436 2.59979625578436 3.35463609942184 3.31285807433133 2.59979625578436 2.59979625578436 3.14237346324655 2.59979625578436 3.19194094230314 5.58927250793792 3.78368445386911 3.45118233955962 3.21186130151986 3.13708551334606 2.59979625578436 2.59979625578436 4.21477962923793 3.85003373410979 4.48010692681136 5.25660826372988 3.10989770956048 4.73766424358397 3.9726884326862 3.17512532819144 4.65999582256521 3.30853211464194 3.95893596499787 2.59979625578436 4.00628018931024 4.58487909503064 3.98810959691063 3.24973940342139 2.59979625578436 2.59979625578436 4.37759601016739 2.59979625578436 3.844423412108 3.65737312024582 3.61328877298459 4.19196612694256 2.59979625578436 2.59979625578436 3.90744287728184 5.08479995641117 4.4980152319154 2.59979625578436 2.59979625578436 3.52424272125642 4.37017741638405 3.9381579419355 2.59979625578436 3.09842035462182 3.39370563949478 4.09776765168588 4.19729973343173 2.59979625578436 2.59979625578436 4.34194775590009 5.07230082515183 4.5389126576014 4.18456821436852 3.286972458873 4.42919842172237 3.09809346900321 3.96837784396383 3.45713446031507 2.59979625578436 3.3434653761842 3.21516294932886 2.59979625578436 4.17635669384723 3.61868305960293 2.59979625578436 4.00828936596798 3.0891275296357 2.59979625578436 3.2005024480778 4.39902573701029 4.51194431590591 4.0137008401783 4.61749580910347 3.13589789482968 3.7995854611854 4.9842633991734 4.4271277685143 3.46737055924807 2.59979625578436 4.05014881283576 4.76783186101635 6.00323898074859 2.59979625578436 3.41833297366157 4.33364362287116 4.17636586104798 5.34722698694283 5.71643183334945 2.59979625578436 3.65942122764354 3.91548736246515 3.90488516978388 3.11353869906184 2.59979625578436 3.74089425304051 4.28724935013667 3.90727234123115 3.39695909782473 3.49183502491586 3.78663384676346 3.64350395697762 2.59979625578436 2.59979625578436 4.07750243074957 2.59979625578436 4.39128955246487 4.76670411633593 2.59979625578436 3.79991564065168 3.39302171797744 3.48071335577149 4.15220957500403 2.59979625578436 3.00869623363141 4.07418895335344 2.59979625578436 4.06742351644114 3.75724959169815 2.59979625578436 3.84039625770601 4.036756861479 5.17431326143174 5.47217846196677 2.59979625578436 4.51526026694088 3.24239127858813 3.88726931389222 5.41732398017346 4.87045218272834 2.59979625578436 3.77831734439766 3.72991322685409 4.03603589734727 4.61417726802728 3.61403047043039 4.30388315148822 3.67626005406393 4.97066672670725 4.51760418019997 3.41151332783018 2.59979625578436 3.0737295239543 4.75735623715264 4.21964789456216 3.48425876672712 4.78773608426425 4.83145128192916 3.04879652493302 5.54863974258686 3.69953468483178 3.65561143551051 3.77728265014896 3.90659857568367 3.87159317967938 3.5424647413453 3.69624764149184 4.1096085867228 4.43102802832132 4.43675566404838 2.59979625578436 4.06306326958159 2.59979625578436 4.28272336036052 3.98271069205151 3.80962873585657 4.02904854250038 3.2879594338573 4.43066648309293 4.81363216801497 3.05800329061214 4.30290476043136 3.89075266049934 4.58356341378749 4.50996042039975 4.96301524199185 4.32424280279394 3.82537162604514 3.85811329352611 4.34679367264773 4.46138417071847 3.92858886645085 3.62465870022392 3.39303938594947 4.35785596916688 3.97281132513551 3.40975513062506 2.59979625578436 3.74987951151849 5.54643875267004 2.59979625578436 4.09760074552466 4.08592064442753 3.58532907336892 6.25217527689031 5.36544510036784 3.89728655961173 3.76378988163664 4.18564578347788 6.08463493091529 6.68085823041107 3.96321499642831 4.05795574569588 3.82586407538658 4.3242469620019 3.57449242583284 4.57197925158801 4.65151280240443 4.09396467569968 5.22617007311067 3.98927166554258 2.59979625578436 2.59979625578436 4.31344526238739 4.2474224683004 4.28664776367349 3.39696096412707 3.09839870207427 3.41008409776741 3.53813333396401 4.62385196131894 3.56237904458978 3.70057965757866 2.59979625578436 3.97201167367955 4.86903229481366 3.39183450236513 3.61762036583983 3.76073749062112 4.00124483017607 2.59979625578436 2.59979625578436 3.74944109507207 2.59979625578436 3.24661910325328 3.64106149683456 2.59979625578436 3.79594636549562 2.59979625578436 4.88700057731564 4.43626523362035 2.59979625578436 3.47556618872314 3.67305830484125 4.10348433193023 4.0938614220217 3.02411260142883 2.59979625578436 3.70097135517803 3.86361480735265 4.42975276540377 2.59979625578436 3.86855734942752 4.38629188233266 5.58253914414723 3.86527703487348 2.59979625578436 3.11444189945037 3.2895478140268 3.82017398648223 3.94931479262271 2.59979625578436 5.06584326785569 4.13918141603811 4.61281420364149 4.08998640763824 2.59979625578436 3.51786239715108 4.14732887725575 3.78617645641715 3.41370218434961 2.59979625578436 3.35678698172305 3.09304328024829 3.78599847187112 2.59979625578436 3.34915287415242 3.84804290290565 3.40503430776885 4.3103449889179 4.77901790363437 3.40627957054017 3.43349796729455 3.6251123192678 3.71999682860615 4.25043657864429 3.3860634446461 4.03795126405488 4.07389019521547 4.85373716670997 4.28787025288968 3.3916204310571 4.33073575499059 3.55151856183859 3.58139977578277 3.87376483240547 3.66470869978415 4.01865393054391 3.34338385331662 4.13481859119177 5.88733687132215 2.59979625578436 4.48683901945285 3.82433329712522 3.55487327987091 4.44328764391147 3.68209076667673 3.29703488223369 4.36784157701945 4.18577573754437 4.6839426921237 4.30718267777344 3.20164312672398 3.78564216104851 5.22521898719633 3.96181365670601 4.11413745973802 2.59979625578436 3.29333401168874 3.77701508256462 4.12571648205588 5.34415968332396 2.59979625578436 3.12273955512324 3.35812029621829 2.59979625578436 4.38254488010661 2.59979625578436 3.80475394054181 2.59979625578436 4.68443484711575 3.12088499837687 3.90352720459635 4.2627139023923 3.42512101143509 4.32781803000473 5.55314861513865 4.51155812955566 3.57093580047187 4.30227342418213 5.36264244229128 4.77470445966657 4.30777361904588 4.31275261534614 3.74177090403687 5.87445636455821 3.49715164307647 3.97052009989617 4.26509079117812 4.30283444605941 3.57920802154271 4.40783125768278 2.59979625578436 4.36769909321426 3.76297969803532 4.06454665225413 4.79808129532899 3.84647826998199 3.83847118620097 3.75272400586493 3.91899542445773 3.60257146538986 4.61212092128119 4.15424656868395 4.80003786700439 3.97045970576621 4.60750171083536 2.59979625578436 2.59979625578436 3.85015556044826 3.94179678570651 3.69286530377354 3.1944944784519 3.73239061372913 3.46018629838077 3.16827723233197 3.14267566082531 2.59979625578436 3.30265235045542 4.83636369743871 5.06034602055074 3.78379361415949 2.59979625578436 3.53900214202384 3.89762125072699 5.91222597555787 3.82410692028373 2.59979625578436 3.77287603967699 3.11769933174954 4.44861240715221 3.89543908577048 2.59979625578436 2.59979625578436 3.35631907845476 3.49795787344468 3.43856895038844 2.59979625578436 3.62936557031371 3.61785560135177 5.24231783588029 4.22471959971461 2.59979625578436 3.40431571422107 3.44069989855465 3.13091120944092 3.01490231394773 5.29317109850239 2.59979625578436 3.44353124367574 4.19357869695716 2.59979625578436 4.70864923420812 3.14802037916805 5.03251249190121 4.25546188023517 3.51441303477161 4.18418373961629 2.59979625578436 4.17477670351442 2.59979625578436 3.67936739780813 3.25651977128008 3.61494347329094 4.90747521066692 3.45536328277789 4.64600603725991 4.585420940331 2.59979625578436 4.13339209765861 3.93700272166436 5.4345137722876 4.585886737021 2.59979625578436 4.30558666440505 3.85326458900264 3.33126977399767 5.04091152377849 3.12701290025836 4.00913108774672 3.20229976147952 4.20621992409158 4.79029121658824 3.11793268627682 4.76398701706863 3.12404357264528 4.96813536157761 4.15092641269802 3.13899408145671 3.29891955515538 3.23026995721046 3.56996809434794 5.10037642667206 3.16597009136717 3.77494877884267 3.13561726277176 3.03997188674666 4.60514704511584 3.6867508036148 3.38765383122753 2.59979625578436 4.34738684107152 2.59979625578436 2.59979625578436 2.59979625578436 3.82951374308233 2.59979625578436 6.21598052443475 4.2821861767757 4.29997707020537 3.63146421946987 4.33716549836568 3.20643697917781 2.59979625578436 3.67036819177417 3.31107187306906 4.32125824653768 4.55801317838577 4.45215208836925 4.98858013193729 4.16860110615025 4.39776565025525 3.54190319695318 3.88450556008927 3.83844866546774 4.08773907697341 4.40395553544935 3.78430470117815 2.59979625578436 3.92546566256828 2.59979625578436 3.9983120469347 3.85036913035679 3.42095857459416 4.06582935493575 3.87406173053551 4.41999089235344 5.73605205877669 4.29456170525929 3.19473572649359 4.02334989432748 4.07955492702352 4.3677793984576 4.14033327235733 3.13901363613911 3.59848267571914 2.59979625578436 3.97069572828034 3.50360441488598 3.92077427370397 4.09463255782793 2.59979625578436 3.77947284841511 4.38275651510986 2.59979625578436 3.49523953514564 3.10783858502086 3.28117845314827 4.33083953239477 3.42230518372925 2.59979625578436 2.59979625578436 4.03002389559341 3.89274358706688 2.59979625578436 4.07013693899983 3.41825790528832 4.39734901598926 4.74067594114406 3.91662933705899 3.16658854311766 2.59979625578436 3.49948415980588 3.82615027806396 3.54285352533004 2.59979625578436 4.86367596829459 3.03412909987516 4.01221320005555 3.28755938414103 4.08958618670128 3.79768785708926 4.63071302001044 3.83756148430802 3.3197901182369 3.49579071812971 3.52897576788513 3.85027535941523 3.22347444536885 3.53056413452946 3.46429402943855 2.59979625578436 3.71406426675766 4.13117768021568 3.48916035503885 3.96093225909824 3.57544781452639 2.59979625578436 4.66691983029129 3.22322736688131 3.58640791717732 2.59979625578436 3.59736818850564 3.70684774349347 2.59979625578436 2.59979625578436 3.52311327369897 3.34680674814643 4.57220802113288 2.59979625578436 4.28711904250441 3.9701672858013 2.59979625578436 4.15904493162123 3.72038508042579 3.4568536655671 4.05438628025265 2.59979625578436 3.51255789156111 3.12734860701425 3.31738323501506 3.20516644634206 3.69191241686749 2.59979625578436 3.29367264049087 3.50863035512316 2.59979625578436 4.1958937901565 5.12201830103915 2.59979625578436 3.41695097319566 2.59979625578436 3.67495035924399 3.12117286708181 3.73504840707269 3.15183655154252 4.57214100662129 3.55337202861871 3.51826406352103 3.71886684136737 2.59979625578436 3.71625096344658 3.91213386020351 4.57911956214503 3.50979356917955 3.06332944846279 3.88087147557617 3.05549889512908 4.65997252573069 4.46332012582862 3.55977836462968 4.48365474939977 3.92758475912141 4.03372075892619 4.19224191045922 3.35723464221939 3.41790356109809 4.0839966876018 5.02282797816458 3.78810574708488 5.37325073172936 2.59979625578436 2.59979625578436 3.43409199137852 5.50035941480492 2.59979625578436 4.02325558256586 3.85064831246621 4.56147871684152 4.93292490009322 3.40116079843692 4.17155347244896 2.59979625578436 3.23023422384682 4.51679338105289 3.86343053792784 4.36291002504724 3.28948764884999 4.35665641725013 6.56593575924539 3.6772290110141 2.59979625578436 3.9708815959315 5.2753875463676 4.60785859812412 3.68333296007617 4.14291119986749 2.59979625578436 3.6282151163956 3.62398612600803 4.22711414435838 2.59979625578436 3.51759668946461 4.12090391249473 2.59979625578436 3.07369795760033 3.30313529149927 4.32363645509041 3.24895042512516 3.15448378042256 3.78649353377287 4.13476385007122 4.46110170123014 4.84152390608205 3.68674262044617 3.15164342911053 4.28981670824084 4.17749285220669 2.59979625578436 5.98307370042159 4.00271596972388 4.27022717714372 3.96536639179174 3.85111346624644 2.59979625578436 3.03374484675826 4.09256335650883 3.36450168777952 3.39575812278152 3.75875412432602 2.59979625578436 3.44583545555997 3.88192922029148 3.20487193917224 2.59979625578436 3.1167432246131 4.05243559892465 3.92496321100403 4.04610633918772 3.08078529881836 3.31064883422489 3.9545389191392
Manes.05G140300.v6.1 6.05003276241226 6.0690980274649 5.89238256511096 5.93331633800499 6.39424227297735 6.4620331831463 5.89031570030332 6.08143514353374 6.18781503679577 6.1087060736313 5.80703729786278 5.75591361571148 5.91983873706852 5.01313701025272 5.68772610424076 5.79698696958068 6.44512907216471 5.68606726210345 6.31346003607848 5.31091264058089 6.37208266611761 6.58429053952859 6.12651324352566 5.8230791585718 6.0380128620727 5.3857610011222 5.95532380073889 6.68403387396462 5.83751490898161 5.13072396444719 5.97994793025355 6.19410485435318 6.28109430087139 5.82040174880604 5.56564740579916 6.38064515661642 6.42838878853935 6.6760568113163 5.24746918483318 6.26913210049745 6.48840095390067 6.6108925367269 6.32886890925709 6.21575464588386 6.40505499072696 5.19949357061687 5.98353857573904 5.98805936602052 5.56863435964306 5.71203969963197 6.06678496421144 5.46002822563449 5.84060726856938 5.81707335795079 6.10506901194598 6.40951426879075 6.05818548534641 5.99485995247127 6.0520408474982 6.58706903806784 6.0269373838794 5.38555689264531 5.78885480880909 6.83854735850463 6.12453966461635 5.65638129000325 6.10333385148324 6.41318348330229 5.58927250793792 5.67571070627418 5.86332764064985 5.45815562383621 6.3772591891355 5.8166066397783 6.68532535067205 5.58068320476619 5.1418629059623 5.93966093900805 5.75975449249645 5.9009335560154 6.40910495184668 5.51206560198569 5.44351140477525 5.56963547777825 5.12742085380632 5.19361687053996 5.09164069823344 5.71588520711661 5.55206445979442 5.9721559553407 5.97364182097646 6.63670087898373 6.10257848208669 5.358614257121 5.6713578930303 6.22835237507036 5.50381996241745 5.90252459780271 5.73720152092362 5.82303732822896 6.42572043095803 5.43490909314635 6.2284299597777 5.61513015924712 5.89057866898297 6.28488678635054 5.32849421806004 5.81371974670633 6.23447481652843 6.3779544888216 6.30275622068699 5.74947622414616 5.85614627479411 5.71546744093212 2.59979625578436 6.20979590653914 5.20464756588349 6.12833956919375 6.44196887298044 5.37647986112798 6.22304544212031 6.07048829438115 5.76933748625832 6.00998429783888 5.35715036890796 5.94017794453268 6.00556597368399 5.62794077127204 6.12277195073596 5.75626266276436 5.68159250713464 5.90569670658529 5.91859294088712 6.35906665654034 5.32506524222314 5.8681356703437 5.94329148908956 5.74994436915402 6.17569804241893 5.83167339566628 5.90144143551755 6.46222795699508 5.8392158082849 5.83230477737244 5.72369225188341 5.09075388215088 6.08145499992506 6.10694705012973 5.6490065134964 5.63881424190592 6.14427800716054 5.27757922726541 5.30446341013998 5.59155496009851 6.10443573406361 5.77313275098485 5.84936792085216 6.01085444763112 5.96879997851088 5.97296254106819 6.24973306073997 6.28249096297836 5.97773099591327 6.01901258558092 6.03712460769802 6.00413101976311 6.6225552905194 6.0276665605914 2.59979625578436 5.39015397103286 5.3558199847208 5.72698518603576 5.81684975241224 5.62456947227299 5.87024633025837 5.91604228886757 6.74982960216552 5.97330549940767 6.47478718660435 2.59979625578436 5.94324351615251 6.03626257117231 6.01081959952717 5.74974606751698 6.31418116792158 5.7490105183211 6.30987249177962 5.57140433631188 6.68872948266645 5.57767922791957 6.21139423773226 5.66384878501597 6.41027957428932 6.09403515532775 5.74211822715406 6.07067108296231 6.60566221321507 7.54192084266767 6.18339076864377 6.01626210509908 6.51217235828891 6.3696903961594 6.95168619442282 6.33252805257904 6.05539047982858 6.289586527825 6.74154079577583 7.63622018828366 6.73921631541772 6.52425230483849 6.42445732475274 6.84841445499683 7.09361871460304 6.48751634835633 6.48942309827385 5.82773813452852 5.40275158340609 6.60660777714523 5.19878403319461 6.08769024874527 5.82506417226416 6.05621764125005 6.66899240268147 6.35631242022837 6.03005329076112 5.99898002790482 5.3297934882194 7.42173322686122 6.22104387466086 5.95571327417044 5.75647140180357 5.99632429635922 6.34044651096299 5.62442144668984 6.27924071681046 5.9494342482045 5.78766593748782 6.00438424626359 5.60622850283663 6.2112672499937 4.73891770992549 5.54737798919377 5.57671020283103 5.53906078954149 5.78021801114795 5.5633585768748 5.00906101495863 5.23369506827684 5.22728886613784 5.85410978132683 6.0590509139478 5.72390595767613 6.30979156446636 6.08881562806212 5.82403039944107 5.79473513636053 5.07827029939679 5.70691814131212 5.61817690276977 6.01088321660996 5.89101644967011 5.54794319512441 5.58670924125625 5.89970649525389 5.71595898103784 5.86785526336991 6.08476420220607 5.97802723105933 6.33511600482772 6.18405233751396 6.14225903483307 5.84463763608887 6.10466995890207 5.59531685468273 6.09644105453404 5.52859584022765 6.03559470425397 2.59979625578436 6.64811669210088 5.89582723122506 6.47160864118824 6.35161868217215 5.75913656523007 6.10076484972529 6.34626316599965 6.33497863151965 6.66316664060662 6.1520296871243 6.08490180406748 5.67045877101735 5.99447506890357 6.38966477763871 6.72038396410558 6.70057231020479 6.01281629829755 6.43422794348995 5.32121683038982 6.11790980943041 5.93611844096288 6.30570065835487 6.29584909943482 6.29326600816754 5.98921232962244 6.3025442780925 6.04914636365098 6.3593695220474 5.72430763152272 5.82219070055151 5.93173328621041 5.96502354916551 6.06925802194965 6.09625945105712 5.52943868359802 6.89960652587355 6.09634345540115 5.8879223381327 5.98092345104699 6.27264356444709 6.68635830659697 5.9622160119599 6.01867190790018 6.31469822477183 6.02168830906059 6.26933171359311 6.41157956005383 6.53295333170214 5.72166619432433 4.78946340526876 5.43872761282451 5.44303422927475 6.44945155325667 6.05121618945257 2.59979625578436 6.34853356846195 5.57856726708264 6.21064174026284 6.50721820614697 5.9758371118973 5.75850525318416 5.8398541596907 5.88703650730713 4.54807081784639 5.6397033718868 6.64783801889298 6.39856854088189 5.77997694622582 6.39514779689683 6.56510981555161 6.83018330309011 6.34478052695159 5.94189748659824 6.60284429341726 6.26988617882386 6.62858360939742 5.94936089891903 6.02346663068229 6.31015798542746 6.04145915225427 5.47059839196999 5.46312453891121 6.20633899472744 6.01928594182946 6.73106918102627 6.03453908101897 5.65415355604747 5.77100401076045 6.40623032684685 6.18781098821298 6.4274857150527 6.31005638621863 6.08294332786784 6.28461425880768 6.14128704943068 6.06948805828747 6.12887185041722 6.30579133794739 6.01833126676008 6.02058435390586 5.71793983796591 6.47502392513931 6.36797192304303 6.64236648053888 6.38996509163291 6.20976238440567 6.96171895444336 6.43196895945268 6.62762888156403 5.92569944629262 6.17900010506162 6.05151279987771 6.07200786716672 6.350357264757 5.43683132884972 6.85352764800865 6.57094969817803 6.33513874419303 6.12501783188093 5.55205766196717 5.96307235564845 7.19637996765696 6.32730691778125 6.71703015735387 6.15860621418977 5.76784829165229 7.11168308590268 6.3467994422929 6.47242836192116 6.371353276196 6.64337353002956 6.42399442396501 5.75807560894341 5.9689331638567 5.88589081599674 6.17692568780212 6.53698003812101 6.29848110776573 6.26601961874325 6.33515673391638 6.0729992442033 6.38871137302544 6.38493841364759 6.49129854598626 5.77989720229497 6.24059771860768 5.88268721513744 5.58787935970631 5.83560379038634 5.36126207174681 5.2386278897127 6.47840144257824 5.7569714593276 5.54575531762396 6.16793090756493 6.22482127905747 6.30113972905809 6.01925268895554 5.87499166506198 5.71373101213477 6.54254156550005 6.41089282974413 6.03565002476051 6.36167478491114 5.75494871333436 5.6085835092601 6.59780959811022 6.31372465834981 5.77683682008353 6.39233173920005 6.82414450158028 5.82568607633246 6.00012562083674 5.68826233577595 6.04477380376345 5.24892027467667 6.03906305675476 6.27028966324827 6.84761829025808 5.87128247227365 5.78797509965394 6.41937115153889 6.20702906297156 6.29242429368817 5.72937034995307 6.14408388950689 5.94883462573309 5.64940837360167 6.28577056020204 6.07608993252815 6.41128937992581 5.81889905091004 5.93801547850674 6.44814480044948 6.27318969862924 6.70285030110278 6.53047928455375 5.88614071429123 6.06816061421403 5.1867515694713 5.60755883734921 6.11225856546244 5.61184897777476 6.11150303591914 6.08410581130985 6.31945956903881 6.20905002463379 6.48274241604294 6.3811581025713 6.37150532085954 6.31094579356156 5.82841168130154 6.12610016338033 6.34313852006718 6.33229397982498 5.82654063999567 6.40176537299273 6.49405012179615 6.8918342848212 6.03870581816913 6.3851809006607 6.46732505614841 7.27166752127306 6.40530998408234 6.81879665531995 5.48880798952404 6.54830916461326 6.94964373813945 6.70079176143866 6.30412759322222 6.04130585461885 5.75819417230974 6.21143290695329 6.53384656806867 6.30329561401703 6.71617346970115 5.9559528448127 6.76880062261496 6.11332156490026 6.58050476623059 5.76731451676467 5.94597682404348 5.73390322670126 6.11082496177202 6.23517189834565 5.85649488456325 5.48108506219516 6.84119099507167 6.16735328924243 6.51511706753703 5.05054676911673 6.41822168170677 6.74348709512615 6.28677176821675 6.52375956647697 6.59288680985982 6.71440243345368 5.93262815520155 5.69609286033195 5.71326977865712 6.01917019185306 5.46080290173639 6.24217187291257 6.53793469646657 5.78475813914678 6.02814069579661 5.89656791632807 5.72772793481397 5.97518780489863 5.74059022011333 5.68887916190342 6.27661160431072 6.28821280614231 6.11859697211268 6.37227404471623 5.96974763431847 5.75867201799737 5.87144631814571 5.70702650578801 5.91395721091185 6.05547757581182 6.11749726705298 6.11982019608532 6.2391265114595 6.07354100574204 5.92346602452705 6.62923382044109 5.64607064471495 5.78581788761968 6.12033676592582 6.03668801879423 6.50650257057616 5.78531660783028 5.9281764153758 2.59979625578436 6.15638631148419 6.01821582063274 6.42258062722853 5.49470775887046 4.9044134552069 5.27015129772252 5.533775656182 6.14485811449911 6.19195987000179 4.97561438953154 5.04671032685553 5.57389252134283 6.23654913657621 5.99664802880067 5.37926450215076 6.42144694478021 6.16943184740623 5.82064895302311 5.65165170738373 5.36782322939778 6.4627821725283 5.720380966672 6.19589259424093 5.19819271635813 6.32106322673084 6.44599714315989 6.57662810554912 6.12405026749259 5.4597077415221 6.68694390799334 5.75678480232071 5.50646328897846 5.06566290584542 5.65017396845228 5.86788706036966 5.75058951444707 5.93835025404267 5.77111480754318 6.24064351235136 5.86649154444339 5.79934319365011 5.55496886190211 5.11138114963909 6.12734325111701 6.26497647261464 5.98804694658159 6.54095185605845 5.94146904480859 5.67510849496896 6.33595739381871 6.4329719885776 5.96598935054847 6.5624726688513 5.2354993661784 7.15045629400008 6.01870091150494 5.75277127586384 5.72440515974775 6.25832832130564 6.5336704576104 5.77243691776408 6.34021199730957 5.81940077906895 5.85540789248489 6.60285737391672 6.61980834856389 6.02854546963011 5.45844752727978 5.50661593314138 6.09926780713687 5.8162617765818 5.03308645747029 5.05076804855482 5.15324037327841 5.81818033116952 5.66513849316985 6.40373868069817 5.31435969230948 5.81310512506951 6.01753910653391 6.2571459966626 6.42360574773594 6.28609307097323 6.41948803107571 2.59979625578436 5.86307409241753 6.33090911106205 5.33827467699728 6.47539478557982 5.57520717853735 5.94268777550746 6.78638942627505 6.08741786826589 5.8111294199231 5.95165334752322 4.40107395226135 5.43407038151287 6.55455423982865 5.23489583273596 5.2357607595704 6.04099129137776 6.31528942929949 6.35769858448295 6.25520575864154 5.31243781573439 5.71217109502032 6.18188812469349 6.17819363257851 6.01245457576619 6.29265919323239 5.88548170279638 5.78173301382415 5.7333110066537 5.37325073172936 6.14402722673435 2.59979625578436 6.19200916136193 2.59979625578436 5.91814549926425 5.84640716762859 5.67732959446089 5.91203203044625 5.07904555151781 5.54967599719331 5.88547067185175 5.48830617564025 5.16172580560732 6.06270233431064 5.40007766860502 5.61213932363427 5.58710683994635 5.24536933461229 5.25313575882273 5.70437655568845 6.22445673348942 6.01467598613366 6.01765675587618 6.35148793692552 5.88948527472184 5.79445161144305 5.27780775237454 5.75098843991727 5.94723943782389 5.54072711871481 4.64050583400074 5.25650602297652 6.08548500037393 5.37807007204614 5.91540994380165 6.04307638190327 5.85802189382883 6.25832094677053 6.21386090874196 5.79614405538094 5.33667224667403 5.1841476463653 5.67566347218825 5.45107392024275 5.44635932413429 5.35267791982922 6.01589651548524 5.61088024143791 5.24973414732464 5.47954252124502 5.46579150562301 5.91302986302674 5.85661978629067 5.26456000959114 5.70913800325587 6.01642648980919 5.11261502089334 5.8935987295874 6.22716520622725 5.19009621893197 5.55754416717523 5.44803560683099 5.31746932108463 5.00658218445347 5.54654378253132 6.39858655291282 5.77192252057624 6.1703664428105 6.15899078511288 6.1635198776638 6.17794741147757
Manes.05G140400.v6.1 10.7188846322798 11.9063518659417 11.024440245309 11.8540250200892 11.9350999236531 10.6964919461867 12.494475840926 11.3104707868202 11.6268710070965 12.7868009804599 10.400139616798 11.8577522969647 11.0391383264422 11.4605575273029 12.1815982050738 11.2020686429121 12.5755676012718 11.0179953205718 12.3477055453212 12.9970646715078 11.0075682355603 11.9852722768966 11.0643217711839 12.2093091971424 12.9346001826506 10.5191942511326 13.3683411319316 13.3451044843572 12.3261633958512 12.4050718339355 10.7984558097774 12.4077102810284 11.1050471293996 11.9057436632759 12.7399146018746 10.2599263999774 13.1601458269893 10.4691570244372 11.6913041392898 11.6160427402661 10.8917710555703 12.8032750785184 11.0663886694395 12.8039117291464 12.5835790160852 10.6842857407381 12.3360951442521 11.4341054140862 11.1912255372945 12.7280323098082 9.83851519476187 12.2841209880437 10.4298480094518 11.1637886185147 13.5462997448408 9.53078959718178 12.0533467829544 10.8660946264012 13.174284624782 13.185191238099 9.86573848340466 12.2933271479992 10.6745996265748 11.8292880049526 12.2086036355831 10.1270147019207 12.0378891689885 10.929110532702 11.5862241244218 12.5382066612541 9.9576064437902 12.1592889066972 10.5553632518406 11.6569187709163 13.3391006707292 9.82619632815905 11.9446924422507 11.2599912945835 12.3944944349249 11.9261196346894 9.73877239438014 12.1225089936706 10.7331270649786 12.0348627297398 12.1291435283575 10.0420661862362 12.3665342698122 11.3753557175292 12.2526611353748 12.5582306435181 9.50739856925793 12.1872844697587 11.0668320366518 12.2838939990189 12.051536877565 11.6924974749389 9.88321514070255 11.4695655222843 10.6277624924352 10.9648494884263 12.8597565544002 10.3849388968497 11.679881539724 11.1987478137635 12.0016884764251 13.1136433786703 10.2264769046334 12.1051442049422 11.3848163800193 11.1039755710948 12.5278289748725 9.64540186227864 11.3724625681507 10.1002078349454 10.9597809869 12.4533302449557 10.1002943463428 12.5765039144132 10.31246395142 12.5866785146387 12.4070269497746 9.41216854430702 11.1836348060699 10.6119737686955 11.5517087139147 12.4324833347391 9.53124272011282 11.6895502853585 11.0952462109198 12.191559122043 13.2074425929772 9.67842617838113 11.559706957442 10.3013460658604 10.7784389874126 13.7347458459897 10.0447612297367 12.0535509626572 11.2267009292825 12.4059757297616 13.2062217442222 9.22547651464882 11.8243854491312 10.7689321702667 10.8369565887225 12.0542244975626 9.94600038100593 11.1875345230754 10.3405990083524 11.6450080373628 15.3641552603649 9.83671217643723 11.969210084087 10.5454709830912 12.6386651758276 12.4308001382424 10.0698681288737 11.5853493878591 10.5951604473694 12.0937736129494 12.4545013336185 9.79343933840886 11.5754886063717 10.3216695048324 12.3154127613575 14.0457420192025 9.14287949553639 11.4803196917289 11.1742437974274 11.1114818590339 13.6954591010358 9.59325906101583 11.9329704765091 10.232787867562 10.7424590679901 13.4364190975952 9.17417958308338 11.5916430169499 10.450637700256 12.1074523268795 12.5259897824162 9.86649018036753 12.3990152404668 10.9460464550002 12.3884273429699 13.0358095049763 10.4293133426526 12.7941181198515 10.2869366797419 11.5707545139644 12.724594480653 10.66025329899 9.94267896723878 12.3418602675181 11.2252005570912 12.3314310173509 14.8872610123439 9.44670934678222 12.4442340882745 10.2472435346421 12.8590926370647 13.0099809418052 10.138169882533 12.209966779848 11.0064681835873 11.9770021933299 13.830879261518 10.2283071726077 12.3707279021385 10.4770326900353 12.3266964403808 12.9469375178159 9.02748787625042 12.1466624447136 11.6091042437617 11.7353955100532 11.6906861896033 10.1165046249113 12.8065792229094 11.120972927205 11.5828616997919 13.1284807942886 9.53910103443437 11.8864011015953 10.6621516817016 12.1710581029953 11.5783676085589 9.65542022434478 12.3241986034118 10.6336669673001 12.806839709868 11.9310047739208 9.63815948552876 12.6600782322029 10.1917112042942 10.8343226422262 11.8824631556087 10.5393672346924 12.1579955170164 11.5079305494326 13.6368540958186 12.8125317534103 10.9091003685861 13.0658669886674 11.2462827810821 12.7268160213085 13.1343493327259 10.0813635747977 12.8906198652774 11.444275057155 13.2074699631637 12.6182160851028 10.9080538204687 13.2880323842633 12.1228746935763 12.5911715111062 12.1553456706151 11.5223378383714 13.1641285163888 10.3476337934256 13.6853763593121 12.9009315434352 10.4941582681694 13.2523565194455 12.4425170458396 13.9590004611805 13.8824907947542 9.29243724187023 12.7064325335 11.3095015478954 11.9710419479639 12.2404144620536 11.6799335876183 13.5522756931272 11.9386637470707 13.0657142586359 13.3512087914184 11.8023290008619 9.02554861431847 10.6062398005846 9.40097827815931 11.6808273608741 11.9663544824057 9.85746869053766 11.4810644959887 8.48959674358663 11.7126989503987 12.2513161913082 8.34254542993062 10.9589034983705 9.29624628783748 11.9901975808882 12.8694806055182 8.82439239577829 11.182976935597 10.021379206233 13.7558447254765 11.5592684261909 9.51023593339356 11.3548190494639 10.31876956543 11.2603051549554 12.6809397071755 9.46754566651241 10.8754730648754 9.54950921601036 11.9133620639017 11.306100587753 10.390416152341 11.9436482377537 10.1482517599981 11.4803421671491 11.8324923583173 9.07270554788368 10.7300949727939 9.26003043430487 10.8628106751556 12.0302903311752 9.38126716782607 10.8457579740669 9.74523236558895 11.4162348219534 11.7462465279649 9.25826887924175 10.7087454126158 9.46434552611288 10.91832013596 12.4263068850503 10.1879576011042 11.853602201443 11.4149402589989 11.2269900275621 10.7034930693336 8.59904238814107 10.9867839902495 10.4290819125899 11.2879194013955 12.2150467447633 10.1815464717371 11.8907295019902 11.7920869734964 11.3404760432715 11.5484164448761 9.0151781513364 11.3779720146106 10.1910367352213 11.9238159242519 11.304457854173 8.98404167575011 11.3963001536847 10.9291183685993 11.8059229483405 12.0899009660465 9.82828782976287 11.7104483112261 10.5981677229797 12.5264356592774 13.3852979819023 9.82357153080049 12.002138448296 9.83634691424811 11.1901875468383 12.1507107092284 9.25303932260072 11.6542174012327 11.1866487057762 12.3528410585943 12.1694408692251 9.96723936944959 12.5200528640301 10.8310674803139 11.9286002761591 13.5176676167812 12.8447166669947 10.3172718173013 12.2796596466202 10.3593198705082 11.9571488272409 12.23726661195 9.42884301660072 12.3579210716599 10.9628533506496 11.3234489097936 12.283735815254 9.90954091143172 12.0404806352954 11.9817433036243 11.6691687633942 12.0169602088117 9.89451993434093 11.9052153108779 11.2011293053442 11.9616104315686 12.8754204885407 8.77371175914316 11.5696427081354 9.02110835040795 11.4774863054903 12.5147597810385 9.7578246053201 11.248681410334 10.1129928319437 12.1742076379011 11.8575528787492 10.6238053212705 12.3837849010677 10.8202558597043 13.0683302291611 13.6660994631257 10.3966116162687 11.7963482656025 10.7327207998553 11.8990988950932 11.806970275828 10.0555830621429 11.6856576175291 10.4935731495601 11.8468832701135 11.4678941087219 9.94471534416365 11.2792530103515 10.8407502669497 12.9293407901027 11.3204756525907 9.30907641158692 10.8045741853386 9.52700275514289 12.8809599166087 12.4665489738907 9.57036860264946 10.9026294015691 10.0423361816831 11.7159508213535 13.189037493598 8.87430806818467 10.921626819328 9.55115466526339 12.4321743771128 13.2174029146007 8.80470411390946 10.6236100220308 10.1524768925728 11.8913946703253 11.8790998093095 8.32934286492582 10.3042476462335 9.9045276522048 12.6925504110354 12.454340085798 9.08116444311658 9.99605589654011 8.99713711916991 11.7262235746008 11.6287742428731 9.99274358653224 9.95766278449342 9.32281725335653 12.6364783013613 12.7049036824303 8.94668741163991 10.3094951566573 11.4009738245415 10.2169299909407 12.2173442004813 8.89228404306447 10.7370432113936 9.70594715840653 11.8662119977392 11.5023565033108 11.3642681469162 10.2990588066694 12.0090243625273 9.71045944487467 10.9946504264525 13.8997746279836 9.31211021272392 11.024244761639 11.3822847678387 11.053105119291 12.0913843868626 10.0349529767169 11.9051377445271 11.3160946159466 12.5760328487842 11.9849629914094 9.92278760308601 11.6605509876465 11.0333038862991 11.6698349729515 12.2893422968857 9.97171752107746 11.2060347720499 11.0119210052961 12.4593970409433 11.1662003894014 10.4786644737945 12.2116813020567 10.0353652954542 12.2058045683357 13.9035323064208 10.0558572016809 11.8825197318296 11.883117439118 12.5166559081072 12.9139429462691 10.6295489777584 12.4406601800771 11.0321921115254 12.8626442895261 12.0665886166476 10.0414329390735 12.1097017763104 10.8422433222506 12.6803609515539 12.3592218336133 10.0618840903621 12.4605561124156 10.2172699705183 12.6306197689273 12.5294488088001 11.1997731216722 12.0047170525085 10.7240739031002 13.4213044150974 12.6138670811665 10.8104415986669 12.4689314613637 11.5225271470271 12.6329752239755 12.9755118744538 9.73973595149397 12.4873566889364 10.878250437795 12.2089926484022 12.2312824933798 9.81660046973135 12.0071683452938 10.5732096670072 13.1424962634187 13.4339874053933 9.93314158538513 11.8990336719415 11.4280334082813 11.9248198138869 13.4013225105862 10.5530599483712 12.8492487370134 11.0010226417833 12.0790620348227 12.9659828948172 10.8273883618146 12.0416783140618 10.4075003223098 12.7984927617562 12.1311386447803 9.49370107825882 11.6161929489175 11.1392425677453 13.2474450536599 13.1032533000187 10.34491637307 12.0249016714784 10.7318263816558 12.8625363060913 13.4302975143594 11.4971556638151 10.4936654571394 11.9269946306636 11.4449045234975 12.035760455015 12.6234146482053 10.2741638008648 12.172682678075 11.319492993142 11.9718950235107 13.3838503909249 10.691737645318 11.5786690020117 10.5203122481806 12.4223265748199 13.7985137221515 10.0626138938668 12.3955723238445 10.8050524059972 11.6402233879368 12.5135398910872 9.89088700108216 11.4734941317743 11.2373109833729 11.720093947241 13.0977380021705 10.419320456286 11.5564990391993 11.2692701496476 12.9346469901329 14.6323763409224 9.93904425322839 11.786564469645 10.785639895303 12.6930404285583 10.4210176079832 10.9414478828954 12.1871284302411 10.765678983785 11.7882564999931 12.0050190406526 10.6632590822917 12.2159791604207 11.0414276406143 12.5597768819793 13.9904250924336 10.5313809135708 12.5365188520929 11.4053026364671 13.5182353084136 12.2914876043169 10.5103447292408 12.1611714076119 11.3124452840284 13.8273785041871 13.5459663617329 10.1981049971507 12.2591062041021 11.5127620555147 13.5050645052275 13.3410809129733 11.9475166522862 11.2796070877818 11.7299433699101 11.3495774604926 11.7357087431056 10.3042342332533 12.9506546694652 10.8968318889332 12.1431152839559 12.3114961542419 11.9158510071014 13.5299309467483 11.3794490696775 12.1586311335237 13.18457654788 10.6669594709268 11.8579255874522 10.7733532073336 11.7082055167803 12.4708554857925 10.3455482292553 12.4956918209921 11.3774776814981 13.0809675698491 12.0151060547994 9.41914263629133 11.8363657345229 10.3641314290665 12.2313868116742 13.272243712322 10.1917526643118 11.89166342355 10.3113931565067 11.5965383803748 12.122500030465 12.7351327815939 11.0010647079662 12.0532640113208 10.6422588819711 12.1955777153744 12.6037209812864 10.5690021136521 12.1796564532037 10.5894804953742 12.2003432784922 12.2321439297763 10.490559277191 11.9227186529202 11.2238205818616 12.0645880415887 12.8159737915515 10.0681907045104 12.3469341284956 11.7846581678591 12.2674730449643 12.6888929362791 10.446647218897 11.7733555807671 11.0356416493323 11.9584818126928 11.9874093823954 10.5257972563284 11.5103282887367 11.7393730487849 11.9038552364432 12.3329777784513 10.3698995793867 11.7350739274881 10.721774257059 11.4020900502829 12.5512632223786 10.2249169512446 12.1875646718548 11.1782334032894 11.6529204925144 12.7922030439473 10.2427797527943 11.6940761990695 10.6590148679725 12.8134546927114 13.3756350761968 10.0075322986109 11.9125655757314 11.1590191935793 12.5668359877976 13.549071280379 9.92175835352077 12.3682993112194 10.6163646299842 11.5481648238555 12.5304133177262 10.5002213808532 11.9226795242761 10.1294167064536 11.7415037882789 11.9888733142889 10.6418131924682 11.3618779809157 12.5086374952398 12.1395119554856 12.1307888609272 10.0769583547749 12.0453198605593 11.88465753184 13.0991861582514 12.1775282546335 9.72621454332877 13.6356821128398 11.7573619224104 13.7772690744065 13.13521691086 9.69712154781237 11.5474512650385 11.337986840994 11.9690927111358 12.6487625288078 10.0388994207547 12.380028024153 10.7213084351653 12.5941736075135 11.9399521484162 11.2423113460878 11.6267947742325 11.1886930264587 13.3338527051091 12.8546669361833 9.61001836096378 11.3874335088694 10.1326411070123 12.3886279775688 13.8117047748163 12.4102767921922
Manes.05G140500.v6.1 3.67536698515891 2.59979625578436 3.20665085371097 4.66128356383843 3.98544613374799 3.15536754223307 5.20442578294051 2.59979625578436 5.23189353060014 4.16194926516013 3.68715388835424 3.75305814511114 3.93065569810438 6.72144237377792 4.38547449909553 2.59979625578436 5.92302442108732 4.84057715139863 6.52058208546098 4.15669568736146 3.93330581446344 4.70174863234342 4.98993362022185 7.22960555277251 5.89573216420944 3.29982034827609 7.4486506421568 6.12396004117562 6.59422228762021 4.90195430693473 2.59979625578436 5.0330252792055 4.46800144365374 3.89658382523521 4.57001279011813 3.16878379002956 6.96447982607316 3.64923550830888 3.74501690071293 4.79942464282569 2.59979625578436 6.33023030954533 4.19564579909757 7.16516901058334 5.00703668831069 3.20086796870012 5.94329107119638 4.76392217123454 4.47427561241901 7.3220348952249 3.47693513194931 5.371502649659 3.50303880328295 4.64380516639552 7.03051174918926 2.59979625578436 3.1130976494983 2.59979625578436 3.24813913044745 3.14040437654277 3.25634658216568 5.12254993399765 3.5984555720394 2.59979625578436 4.99444884894253 3.14237346324655 5.04089684093264 4.52046022194206 5.58927250793792 4.23284934402789 3.45118233955962 5.17088685089202 3.52011185534455 2.59979625578436 5.95817866039323 2.59979625578436 3.12344627707087 2.59979625578436 2.59979625578436 3.10989770956048 3.44184362766157 4.95685305881745 2.59979625578436 4.70573458748037 3.97849953507637 2.59979625578436 3.38070984509346 3.50982048758402 5.34372171228959 5.23234947840826 3.24973940342139 3.14815201337652 2.59979625578436 2.59979625578436 2.59979625578436 5.09081597437907 2.59979625578436 3.02061995747434 2.59979625578436 3.03824441707797 2.59979625578436 3.60218563771027 4.7856649034777 3.07799747124634 5.89057866898297 6.34249525658694 3.06791173847519 3.00944776328652 2.59979625578436 2.59979625578436 2.59979625578436 2.59979625578436 2.59979625578436 2.59979625578436 2.59979625578436 2.59979625578436 3.34666675568901 3.097772256188 2.59979625578436 2.59979625578436 3.08797719378391 2.59979625578436 2.59979625578436 2.59979625578436 3.03316965666899 3.52116708325194 2.59979625578436 2.59979625578436 2.59979625578436 6.27305271033034 2.59979625578436 3.74662764509982 5.5473538768964 2.59979625578436 3.57679875354605 7.17076057136905 2.59979625578436 2.59979625578436 2.59979625578436 2.59979625578436 2.59979625578436 2.59979625578436 2.59979625578436 2.59979625578436 2.59979625578436 2.59979625578436 2.59979625578436 2.59979625578436 2.59979625578436 4.9128248976036 3.41833297366157 2.59979625578436 2.59979625578436 2.59979625578436 2.59979625578436 2.59979625578436 4.60232729675637 5.35513567914788 3.07495913220232 5.58101288429526 4.66228601769519 2.59979625578436 2.59979625578436 2.59979625578436 2.59979625578436 2.59979625578436 2.59979625578436 4.80960760815208 2.59979625578436 4.61058160745126 7.48675634851702 2.59979625578436 3.34034589785326 2.59979625578436 2.59979625578436 2.59979625578436 2.59979625578436 2.59979625578436 2.59979625578436 2.59979625578436 3.17616497868894 4.07418895335344 6.28693656974362 4.06742351644114 5.91623003159506 5.93867079214039 3.16817936116962 5.24253093634108 4.60962150433625 4.8893538879152 6.12433622626267 4.16468542086247 2.59979625578436 6.18840767704029 4.67063375229078 6.95497668867338 8.93395184375679 4.36462637458474 7.96092130892907 3.01337418459523 7.91377980273763 7.48943031191444 3.16689536194367 6.8879704465643 4.29816580527421 6.53929920683933 9.11507273285135 3.82921676435143 6.61797223759206 4.95508715076298 7.38988350911865 7.86373132100649 4.2562635021126 6.30046894287164 4.92839840643118 5.70895504748495 3.30524536803394 3.1364641154621 3.77728265014896 2.59979625578436 3.13294224426404 2.59979625578436 2.59979625578436 2.59979625578436 3.07224328759053 3.16305146276653 4.91876954241526 3.35455894485225 2.59979625578436 2.59979625578436 3.0312983665093 2.59979625578436 2.59979625578436 8.0726248343901 3.52367043205901 4.1987481099324 5.32884599066737 3.61980732414009 4.58995318311949 3.80239036811738 7.8091802790189 5.72602648756728 2.59979625578436 3.07492497937578 3.08827779899346 3.13246240288098 3.40319810354056 2.59979625578436 3.12024369940562 3.06159220116022 3.65510598517094 3.67861131213525 3.96919338609777 6.38915818888275 3.18614183435273 6.88270612265682 5.07827029939679 3.18760828080912 2.59979625578436 2.59979625578436 2.59979625578436 3.15498124947046 3.19556340470997 3.04994649852283 3.07878727232066 3.32481310418497 2.59979625578436 2.59979625578436 3.65185553354328 2.59979625578436 3.04165461401528 4.40358411801564 3.14632375028407 3.33483351561316 2.59979625578436 2.59979625578436 3.05448293938791 6.23259248789457 3.79793381884116 4.57221274962944 3.09920040061693 5.64907026567051 6.15802769915457 3.69385719839574 2.59979625578436 3.77497974381894 4.76174446283205 6.4246310608428 3.5889364573987 3.73524452583331 2.59979625578436 3.62078637969324 3.83026908218474 4.29948936547535 5.81256408399378 3.46547799695192 8.72705969472315 4.93931245661746 4.96508744380612 6.02405468289385 3.05906766596064 5.94985608091102 6.90413356607686 3.21057785747254 5.72483610962888 4.42034734610677 6.87200616067899 5.19432784548833 3.22373713132186 5.22833884050586 3.75733231750362 4.9284767070082 4.46463273918484 3.19442034293909 3.50591962117144 2.59979625578436 3.18526268121318 2.59979625578436 2.59979625578436 3.8437957025461 3.19446987617811 3.86527703487348 3.73573165445255 3.48210799648643 4.53940249462993 3.26580903861444 4.34287252424225 4.27485935342289 3.44479857084641 5.50570492719113 3.93102905613678 5.19885127650813 6.28297791613009 3.25434752792638 3.40086540681077 4.37568980282111 3.07382630850462 3.15767287045227 2.59979625578436 3.09304328024829 2.59979625578436 4.54807081784639 3.13261469345293 3.6291041059735 5.36713365182628 3.53014888630321 6.22279434884693 5.18541493305847 3.1933542419055 4.50038528162081 3.25721121744889 5.96263204630698 6.10439228846868 3.20704156102309 3.4117013907922 2.59979625578436 4.6593180930254 3.06075262526231 3.91068472725389 6.23758627227165 4.15712744290968 4.77334747582359 6.25070117779194 3.44044597459969 2.59979625578436 3.27934697100873 3.93388340480447 3.10996514328171 2.59979625578436 2.59979625578436 2.59979625578436 3.49785141248313 3.3738486396907 5.95559757846953 4.60595126627464 6.94865732041365 4.35751375883391 7.13771434157356 6.81950777606801 3.44977478267563 6.82473661759411 4.14141342123062 4.80088185642445 5.77039146409013 3.57160092862148 5.34519810378118 4.54208922865511 5.76443959645051 6.56062888193194 3.33541046017207 3.52342389776374 2.59979625578436 2.59979625578436 2.59979625578436 4.10012201967007 6.85057677400854 3.24980416694994 5.95181006737314 7.17277911172182 4.5478334376775 4.96980587251164 4.46091763655199 6.95839742004839 6.14214517397841 2.59979625578436 3.14025367911579 2.59979625578436 3.11784851617552 3.49033222288615 3.78969911539177 6.31605911684136 5.95361875691608 7.13986468832383 7.03290582954828 3.72294818891706 4.86202329220995 3.7885756141648 6.49609318133737 5.68212241642969 4.8518837018724 4.25648088094145 4.42421155376023 6.96901755565382 4.69130884858992 3.48869614937631 3.12630467899536 3.78744223106535 3.05543704798616 3.90633645017812 4.00247137631365 5.03142862065131 3.58652185827062 5.98441430172142 4.66309810773729 3.30108436898664 5.1420739475851 3.43964218646116 7.58935961847644 7.58214095826983 4.93461809792991 6.0024248896767 5.1254989555152 7.16004825712765 5.81166784256791 2.59979625578436 3.67796763501617 3.2656464759195 7.15444866535283 7.99140213020977 3.41665666789317 3.89762125072699 3.82079898883431 6.32223257908121 6.13387071300864 3.13589593959261 4.01508751431884 3.12551148095829 6.7957408435654 2.59979625578436 3.62110143186392 4.14774567537812 4.92234854768577 3.83744765303283 4.39118809032421 3.88681788509472 6.59524228142169 3.90850119650639 6.63612685366216 6.71230986811164 2.59979625578436 4.30752072405033 5.93966778111691 3.31394992493702 4.73609128175785 7.94280849168786 3.09151528685361 3.96484414607952 2.59979625578436 4.77607465641259 6.48666337636354 2.59979625578436 3.04931507854715 2.59979625578436 3.37541245998031 3.29459327228905 4.17477670351442 2.59979625578436 3.48788424575146 6.40144836535133 5.41051599695333 4.5414987702611 5.36573979778394 4.49011906090314 5.6425416917534 3.90012358301766 4.74793963322367 6.8220572847983 3.90722036148961 5.82099646071629 8.09961877920252 4.98014728270751 5.53622264041431 4.54112951229947 8.02417883270536 7.99957321280883 3.37410327500007 5.87523961903278 3.59922678175207 6.894009234761 5.21793535304152 2.59979625578436 2.59979625578436 3.32526864023558 3.52325764568153 3.13899408145671 3.5792875926982 6.22034784413728 3.09168813019347 5.28862860124085 5.5922457570621 3.67724799383265 5.22349249196712 3.65828750942002 8.89328964078603 6.27568071007769 3.16031210264774 2.59979625578436 3.21395286454123 3.30442840010922 3.76305104014096 4.33016117666378 7.83920590873558 3.85006983275606 6.77903058735893 7.66188919372337 3.67704188197736 6.79762867896855 5.75216899321248 8.72147683007991 8.75972510165134 2.59979625578436 3.31107187306906 2.59979625578436 3.66601713775343 2.59979625578436 3.73599794249069 7.43571922340931 2.59979625578436 6.34528695100945 6.98270956914575 2.59979625578436 2.59979625578436 2.59979625578436 2.59979625578436 3.67968789655313 2.59979625578436 4.86746840840826 3.1664216170609 7.99981736574268 4.71086196486909 3.65775448958064 6.47677616243968 3.74875573998225 7.85750222383412 7.80689442385626 4.78230111937372 3.44336746541449 2.59979625578436 3.25897829856142 3.78669727175961 3.35805347339294 3.8732461473292 2.59979625578436 3.79751102332245 4.76327262890765 6.16051722055795 4.46014204632433 4.49974384603744 3.3580901148347 7.08841618246359 6.86697989291542 4.31648287491186 5.11303071776331 2.59979625578436 4.97085482109708 6.1563652047829 3.28089785406808 3.87627587420941 4.08860061858979 6.08280700088869 4.63221355153697 3.22155548070353 3.9829196369176 3.75685344036857 6.47534164293803 8.6022620907714 3.16658854311766 3.81388730747409 3.12478781716686 2.59979625578436 3.37424946298459 3.45273288614406 6.47363013206879 4.10282435775713 4.33535225676612 3.93970521812855 3.6755733418522 5.70401277855027 4.01135707798147 6.1952917440883 7.87942127087607 3.23836589690278 5.95068203078195 3.59950334611107 5.84576319655023 5.95487079909605 4.16372169111882 7.1536075581911 3.25361919067026 6.98204271260403 6.89246706116415 3.40464306295055 3.68569758297786 3.22310506880101 3.46856026701611 2.59979625578436 3.58640791717732 5.99159582542454 4.18111601721335 4.60634605884292 5.72440515974775 4.14418559413127 7.68576822431769 3.34680674814643 5.52356473291857 4.42273388978312 2.59979625578436 7.38450925012916 2.59979625578436 5.37727965182724 2.59979625578436 3.79526355007221 6.62766562832161 3.23562971642821 5.14295239634672 4.66862794126734 3.10979399629646 2.59979625578436 3.45357611062151 4.33366349290683 3.29367264049087 2.59979625578436 3.06980125949796 3.34233340375088 3.29609969080235 3.25006177786541 2.59979625578436 2.59979625578436 2.59979625578436 3.62643403330102 2.59979625578436 5.8405769652009 5.0203920245144 4.3355870266265 4.31736340904294 5.24772623510254 4.92458508748728 2.59979625578436 3.44650063410331 2.59979625578436 2.59979625578436 3.06332944846279 2.59979625578436 2.59979625578436 2.59979625578436 2.59979625578436 2.59979625578436 3.11870604035815 5.25117019112365 3.86855701407901 5.42726386592799 6.24321143213355 2.59979625578436 2.59979625578436 2.59979625578436 2.59979625578436 2.59979625578436 4.40957579783357 6.23808933028928 4.37693368311676 4.79587404593374 5.82962615537149 2.59979625578436 3.17310155599223 3.36362012377228 3.11619863125283 2.59979625578436 2.59979625578436 3.48287750794055 2.59979625578436 2.59979625578436 2.59979625578436 3.52149089330638 2.59979625578436 2.59979625578436 2.59979625578436 2.59979625578436 2.59979625578436 3.3044068221996 2.59979625578436 3.22256664660478 2.59979625578436 3.35379231418697 5.84588765538335 3.6282151163956 4.37170956636546 6.97781172130191 2.59979625578436 4.79248851986712 4.55373953033316 3.34205936974101 4.65449026203782 3.30313529149927 2.59979625578436 2.59979625578436 4.65420437600863 4.89163409939888 2.59979625578436 2.59979625578436 2.59979625578436 3.91655510433263 3.15164342911053 2.59979625578436 2.59979625578436 5.61088024143791 3.61108609015459 2.59979625578436 2.59979625578436 5.33845339258675 3.08541878809132 5.38508429362389 4.9726996719071 4.09256335650883 6.33149990442786 3.51516365326081 4.19994745043866 2.59979625578436 2.59979625578436 4.22304477267185 4.65979967297433 4.57343399013619 5.5950866027873 3.34875050887515 5.16095339832426 2.59979625578436 5.96675562299457 2.59979625578436 6.07543839175258
Manes.05G140600.v6.1 3.14683983215409 2.59979625578436 4.09111917947771 3.63410803335427 3.05314717308039 2.59979625578436 2.59979625578436 3.61358694798937 3.49376837325421 2.59979625578436 2.59979625578436 3.22781498317095 3.11804907243019 2.59979625578436 2.59979625578436 3.38469515100924 3.13614105965968 2.59979625578436 3.54809303130482 2.59979625578436 3.2129912889402 2.59979625578436 4.40686430337045 4.68609551156861 2.59979625578436 2.59979625578436 3.7059866091091 3.45517244682011 2.59979625578436 3.34471773959398 3.28513972525459 3.6890929521727 4.06471720172665 2.59979625578436 3.534550744678 2.59979625578436 3.70972850317257 3.46275402627941 3.27237941274458 2.59979625578436 2.59979625578436 3.67972915063703 4.44054425380309 2.59979625578436 3.77305240836093 2.59979625578436 3.52617709414591 2.59979625578436 3.13370949737372 3.26766221655289 2.59979625578436 3.62754700466668 3.34120921178698 3.5101337076775 2.59979625578436 2.59979625578436 3.82647792567349 3.72763771818756 3.24813913044745 3.52567379773375 2.59979625578436 3.35463609942184 2.59979625578436 2.59979625578436 3.15500955286225 3.14237346324655 3.16805095130771 3.43153906783138 4.37490251190244 3.36088296270151 2.59979625578436 3.55716693151637 3.13708551334606 2.59979625578436 2.59979625578436 2.59979625578436 3.63077662772523 3.50975638980862 2.59979625578436 2.59979625578436 2.59979625578436 2.59979625578436 3.17512532819144 2.59979625578436 2.59979625578436 2.59979625578436 2.59979625578436 2.59979625578436 3.01907165093939 3.45699432410408 2.59979625578436 4.00334868474545 3.91582517406184 4.05468413520815 2.59979625578436 3.17011221737183 2.59979625578436 2.59979625578436 4.03707421245398 2.59979625578436 3.07907070398862 2.59979625578436 3.10904969198695 4.3508688669737 2.59979625578436 3.11766270619839 2.59979625578436 3.00944776328652 2.59979625578436 3.12799011821841 3.30153397352435 2.59979625578436 3.05008182588941 3.27950361820524 2.59979625578436 3.54772472454507 2.59979625578436 3.097772256188 3.72918033412724 4.18456821436852 3.76903956309953 2.59979625578436 3.58225755805724 2.59979625578436 3.64249287339356 3.88240910578303 2.59979625578436 2.59979625578436 2.59979625578436 2.59979625578436 2.59979625578436 2.59979625578436 3.32469701506341 3.28857685202619 2.59979625578436 2.59979625578436 2.59979625578436 3.27858906737281 2.59979625578436 3.82486460824723 2.59979625578436 2.59979625578436 2.59979625578436 5.02844887464009 2.59979625578436 3.7839530082026 2.59979625578436 3.38277700222404 5.11822372592557 2.59979625578436 4.08526611010474 2.59979625578436 3.09669850574795 4.83428981899648 3.74371536210944 3.26459823700284 3.13846362547094 3.02884003678921 2.59979625578436 3.48059009761494 2.59979625578436 2.59979625578436 3.65284149238591 4.91774165819252 3.5701883979893 3.33191960041971 2.59979625578436 3.73843338375418 2.59979625578436 3.47527778647275 2.59979625578436 2.59979625578436 3.12628544447371 4.96298652769545 3.90465114047021 3.06457845309048 2.59979625578436 3.11361203837832 3.28761616215826 2.59979625578436 3.30341058845383 3.04244381450743 2.59979625578436 3.38119400831599 3.01860929541114 3.13068999412181 3.16817936116962 3.04936763595227 3.52618023350629 3.03334130892695 2.59979625578436 4.75735020121188 3.24239127858813 3.35923288868612 4.99199939559525 3.17241119288935 2.59979625578436 3.13848911460483 3.83188735656536 3.31135537628347 3.30082812140204 3.11468408518749 2.59979625578436 2.59979625578436 4.97066672670725 2.59979625578436 3.0725295882055 2.59979625578436 3.0737295239543 5.45443258944339 2.59979625578436 3.92500810131871 2.59979625578436 2.59979625578436 2.59979625578436 3.91750716661443 3.69953468483178 2.59979625578436 2.59979625578436 3.02576765931864 2.59979625578436 3.64928652565358 2.59979625578436 2.59979625578436 3.41103001416928 2.59979625578436 2.59979625578436 2.59979625578436 2.59979625578436 3.36755256724442 3.0312983665093 3.06852274975295 2.59979625578436 3.77066255425936 3.52367043205901 2.59979625578436 3.24513221549303 2.59979625578436 2.59979625578436 3.68133773842789 2.59979625578436 3.60068947668391 2.59979625578436 2.59979625578436 2.59979625578436 3.34894100460763 3.40319810354056 2.59979625578436 2.59979625578436 3.06159220116022 2.59979625578436 2.59979625578436 2.59979625578436 3.08092639916607 3.60210118899195 6.3094173520286 5.07827029939679 2.59979625578436 2.59979625578436 3.17608306896042 3.49175676901494 4.01974631285369 2.59979625578436 2.59979625578436 3.74793661383915 3.48326144687435 3.5213345440218 2.59979625578436 2.59979625578436 2.59979625578436 3.573123134579 2.59979625578436 2.59979625578436 2.59979625578436 3.06864531641847 3.89903763399501 3.6005353629866 2.59979625578436 2.59979625578436 3.05198833785288 3.45647313848074 3.65244182252435 2.59979625578436 3.09839870207427 2.59979625578436 3.02532496867072 3.11424136611794 2.59979625578436 2.59979625578436 3.90049795760024 2.59979625578436 3.3970748603418 2.59979625578436 2.59979625578436 3.13011628474653 3.46547799695192 4.42497235891159 3.56601381190976 2.59979625578436 2.59979625578436 3.38877233985551 2.59979625578436 3.27020841900006 2.59979625578436 3.3940982972193 3.92695775342536 2.59979625578436 3.58549110300089 2.59979625578436 2.59979625578436 3.42897032873693 3.37143112947888 3.5355313654343 2.59979625578436 3.24569782192461 3.38883758703688 4.18601845275456 3.79160438696396 2.59979625578436 2.59979625578436 3.19446987617811 4.46317171224782 4.4821280364299 3.11444189945037 3.2895478140268 3.53367633021917 2.59979625578436 3.2878030887128 2.59979625578436 3.71287078579491 2.59979625578436 2.59979625578436 2.59979625578436 3.25434752792638 2.59979625578436 3.36253590573726 2.59979625578436 4.02619953082338 2.59979625578436 3.29403745424245 2.59979625578436 2.59979625578436 2.59979625578436 2.59979625578436 3.85008500517609 3.78793379616188 3.29842715226595 3.96357756350249 2.59979625578436 3.25631718321301 3.71999682860615 3.10020146374746 3.15916706065669 2.59979625578436 3.4117013907922 3.28404026497614 2.59979625578436 3.24897275233119 2.59979625578436 4.19566382899606 4.39734045192894 3.09467911820702 3.22380152582246 2.59979625578436 3.03225364507438 3.0825107763154 2.59979625578436 3.71829811035671 2.59979625578436 2.59979625578436 3.03313128025029 3.63148108676377 3.91103305147773 3.29703488223369 2.59979625578436 2.59979625578436 3.57959499661178 3.39847187901467 3.20164312672398 2.59979625578436 2.59979625578436 3.27254675750307 3.50011492906526 2.59979625578436 2.59979625578436 3.25692806552514 2.59979625578436 3.33065454872683 3.8234705398892 2.59979625578436 3.52342389776374 2.59979625578436 3.34578888067279 2.59979625578436 2.59979625578436 2.59979625578436 4.00890080820615 3.93753240572299 3.44073658393479 2.59979625578436 2.59979625578436 2.59979625578436 2.59979625578436 3.50383966973202 2.59979625578436 3.14025367911579 2.59979625578436 2.59979625578436 3.11933717459368 2.59979625578436 2.59979625578436 5.71970801965328 2.59979625578436 3.75882958048046 2.59979625578436 3.5812492167731 3.4519326062339 3.91732859739361 3.86777619171094 2.59979625578436 2.59979625578436 3.82957126107681 2.59979625578436 3.28076458677052 3.04948717202689 3.12630467899536 2.59979625578436 2.59979625578436 2.59979625578436 2.59979625578436 2.59979625578436 3.58652185827062 2.59979625578436 4.00320274608727 2.59979625578436 3.40508134271753 3.28868788740215 3.38172702084249 2.59979625578436 2.59979625578436 3.70021863252178 2.59979625578436 3.52947891353982 2.59979625578436 2.59979625578436 3.51685343953971 3.53345212500998 3.63202778143493 2.59979625578436 2.59979625578436 2.59979625578436 5.42160527581006 2.59979625578436 3.24203518046687 2.59979625578436 2.59979625578436 3.12551148095829 3.19467141427376 3.63664094407163 2.59979625578436 2.59979625578436 2.59979625578436 3.62020523057581 3.10730057077166 2.59979625578436 3.61785560135177 3.71611110415782 2.59979625578436 3.41079602512175 3.29873799986109 2.59979625578436 2.59979625578436 2.59979625578436 2.59979625578436 3.15134302408755 2.59979625578436 3.48189063170724 2.59979625578436 3.04937180421191 3.79829053893291 2.59979625578436 3.48836367183064 2.59979625578436 2.59979625578436 3.29459327228905 2.59979625578436 2.59979625578436 2.59979625578436 3.52086051291967 3.11516147797062 3.55071511297521 3.45536328277789 5.22918308567657 3.13327665589051 3.36713490980945 2.59979625578436 2.59979625578436 4.88411397371592 3.16980602888094 2.59979625578436 2.59979625578436 2.59979625578436 2.59979625578436 2.59979625578436 3.63758619848977 2.59979625578436 2.59979625578436 3.10694865309437 2.59979625578436 3.32871826849192 2.59979625578436 3.12404357264528 4.0881374816876 3.35798233036586 3.13899408145671 3.29891955515538 3.23026995721046 3.09168813019347 2.59979625578436 2.59979625578436 2.59979625578436 3.3533297151516 3.81352416426458 3.1975645660093 3.37725547101701 2.59979625578436 3.57941440235744 3.0356971867682 3.30442840010922 3.76305104014096 2.59979625578436 3.16296043660998 2.59979625578436 3.14717678469408 2.59979625578436 2.59979625578436 3.85085213849157 5.35564458926927 3.45162270172108 2.59979625578436 2.59979625578436 3.31107187306906 4.6067047508699 3.14192697751166 3.22180690923061 3.41331573344294 3.32869148150303 3.71705738508876 3.74402143797072 3.52271871871532 2.59979625578436 3.32506186180071 3.78320816394716 3.57562914998343 2.59979625578436 2.59979625578436 2.59979625578436 3.00173983477685 2.59979625578436 3.54390746209038 2.59979625578436 3.13403103541172 3.57787170644851 2.59979625578436 3.6864598314512 3.02196137564689 2.59979625578436 2.59979625578436 3.52425320467527 2.59979625578436 2.59979625578436 3.1839706467237 2.59979625578436 3.45850784183096 2.59979625578436 3.20691983770591 3.14894040553398 2.59979625578436 3.3580901148347 3.36586943173339 3.46235777925282 2.59979625578436 3.60093083117833 2.59979625578436 2.59979625578436 3.42230518372925 2.59979625578436 2.59979625578436 3.58478682437396 2.59979625578436 2.59979625578436 2.59979625578436 3.07652576753501 3.50532538546463 3.53953527174762 3.78528617484139 2.59979625578436 2.59979625578436 3.12478781716686 3.3217847703779 3.15066378465705 2.59979625578436 3.13052693773863 3.45899228328628 3.68487892531134 2.59979625578436 2.59979625578436 3.14773248614781 3.11624245650931 4.2039632352587 3.3197901182369 3.49579071812971 3.666870675528 2.59979625578436 3.82017625758984 2.59979625578436 2.59979625578436 2.59979625578436 2.59979625578436 3.20178576582288 2.59979625578436 3.40464306295055 2.59979625578436 2.59979625578436 3.65620036502695 3.22322736688131 2.59979625578436 2.59979625578436 2.59979625578436 3.24925207574573 2.59979625578436 2.59979625578436 3.25815219576688 2.59979625578436 3.34444953840647 2.59979625578436 2.59979625578436 3.17666752597553 2.59979625578436 4.07708038990448 3.170552578228 2.59979625578436 2.59979625578436 3.05120239547897 3.51255789156111 2.59979625578436 2.59979625578436 3.33857317196314 3.09747954102011 2.59979625578436 2.59979625578436 2.59979625578436 3.63317964251077 3.1277135856963 2.59979625578436 2.59979625578436 2.59979625578436 2.59979625578436 2.59979625578436 2.59979625578436 2.59979625578436 3.15183655154252 3.64178627644869 2.59979625578436 3.99216097832766 3.8602790392649 3.09477353892355 3.10899527952792 3.44650063410331 3.74098022171292 3.34681157322541 3.61939971904066 2.59979625578436 3.05549889512908 4.8393005807212 3.4515794909386 3.93449173159199 3.11870604035815 3.05627301234867 3.31013988848557 3.15454793880454 4.06795467165858 2.59979625578436 3.28670441964339 4.84227965876169 3.36381581629909 2.59979625578436 2.59979625578436 2.59979625578436 3.19378284176863 2.59979625578436 3.5405384840355 2.59979625578436 2.59979625578436 4.37798903739622 3.48505988337832 3.71941409076848 2.59979625578436 2.59979625578436 2.59979625578436 4.39963133457027 3.24657439596401 2.59979625578436 3.28948764884999 4.35665641725013 3.76185652348974 3.53809143152737 2.59979625578436 2.59979625578436 5.49592587164189 3.47394710612716 2.59979625578436 3.51820813889633 3.2235071789958 3.95822354543782 4.10003054349869 3.95022009336645 3.68182989929518 2.59979625578436 4.61309429115726 3.50406393511715 3.07369795760033 3.30313529149927 3.44930817813875 2.59979625578436 4.26987185809531 2.59979625578436 2.59979625578436 3.1964791051938 2.59979625578436 2.59979625578436 4.01173626267249 3.1359058019152 3.57184811756203 2.59979625578436 3.4309770644687 3.479467134794 3.21916247304854 2.59979625578436 2.59979625578436 3.4528299964533 3.45824826314557 2.59979625578436 3.36450168777952 3.71203757707037 2.59979625578436 3.22438648604129 4.09838638144342 2.59979625578436 3.63327636685775 2.59979625578436 2.59979625578436 3.13232547685039 3.42867474697291 3.34529463786093 2.59979625578436 3.59541879055473 3.50472204862562
Manes.05G140700.v6.1 6.43757708253064 7.32249559751276 6.69694834698887 6.8150166577912 6.50435363660581 6.68342064304514 7.02733358154349 6.9185281875851 6.68768317134281 6.3368366963892 6.61146911715552 7.23601208352273 6.34436805634981 6.63096690165314 6.87232008462902 6.81945718086797 6.57961274844501 6.11852994097138 6.56279966760604 6.6786220925879 6.79096382226094 6.79856687648625 6.01860108361227 6.55780431255319 7.09524587772345 6.58733551567935 6.69275134160502 6.68403387396462 6.80611754650256 7.0763428889061 7.02596715288212 6.26423503839449 5.88618625483992 6.65509546049369 6.80646445265691 6.86890678946709 6.64845434854001 6.5778610884075 6.72363706065195 6.26913210049745 6.38959229204927 6.45311672427085 6.29135404800147 6.66710136881354 6.42305806271553 6.83653595467716 6.66431475317849 6.68464376985476 7.01578039393055 6.81127958914772 6.84568131177702 6.87896795897268 6.64572865163716 6.82607816992103 6.50751092356594 6.90346492789678 6.67948740677903 6.7185215885192 6.15724080596158 6.49323301229083 6.94191001672075 7.08518927373546 7.14807055446061 2.59979625578436 6.88460241478386 6.81294839339114 6.50453001843544 6.43069658947658 6.65129783188018 6.85049832054473 6.32407884118123 6.61675765059726 6.83120324669531 6.4348456154551 6.1775680108337 6.47453096118405 6.47940567793684 6.2564912801678 5.93981041904774 6.12507907200638 5.94132293467082 6.79690915420205 6.65329563150491 6.64660908592215 6.96890626856147 7.18032405547903 7.42169229915045 6.83308716665123 6.26921983942565 6.67411240481893 7.0845856087492 7.03896740351656 6.40990880897714 6.85939659843899 7.41062436086895 6.72560304516665 6.80146506197634 6.83458501657246 6.65844849245939 6.45737723185162 6.73206653306082 6.1653533010898 6.55703797740196 6.79793253165552 6.38223026684978 6.32830982939594 6.4647562667811 6.619880683397 6.6782850126391 6.07581316347912 6.1008708540421 6.61980433167027 6.2004545857352 6.75126531754857 7.41172583796575 6.31246360775536 6.85342926953669 6.14341676839058 6.11363125368345 5.51290784819705 6.32806610336079 6.86066690267961 6.8970435082889 6.70501646929706 6.69778783694923 6.52815066051129 6.95192357072043 7.38841345043036 7.54063959023482 7.20639034548952 7.43153802968864 6.39827045190377 6.67091097350607 7.2002702575557 6.99270617888359 7.48638974249754 6.6590308645875 6.71984810401657 6.36799342341206 6.53083053306799 7.27600455291341 6.67299302153357 6.42083273064246 6.76666863338673 7.58990441346075 7.0290258204308 6.85193503992807 6.6110054168676 7.06036489491197 7.37206839226359 6.75475626761583 6.46972002947379 7.05674860167848 6.55912520082389 6.71596077001731 7.15204471163821 6.06930486963753 6.48360432373699 6.91458770522629 6.75642017630553 6.2865205490874 6.45278815377929 6.78828861443681 6.385919966935 6.46913139433784 6.6706668444647 6.52354847020396 6.82262771135474 6.92228915010659 6.85986136761959 7.59433365651155 6.69091756758788 6.65446745521907 6.73703304357276 8.10347374640702 7.00685815908054 6.91664083359417 6.86685319727802 6.49748929701616 2.59979625578436 6.54845493944883 6.56313236917903 6.66412199549324 6.92070358522891 6.82207797641394 6.913778433665 7.07475628420438 7.1358539268448 6.15173351117638 7.03323500146957 6.59207736276207 6.50586138711354 7.25257552983748 6.64377696254401 6.26418632022583 6.65501862056327 6.73634878419709 6.85951379212255 6.87635083544167 7.50750336913865 6.93111909893075 6.62016053144569 6.71087117231603 6.54863795931518 6.46949955879184 6.37325849626643 7.08719192459225 6.41492250017047 6.45310770954072 6.43616049408358 6.5112312040866 6.46754677771903 6.67021006420039 6.48751634835633 6.61721169050107 6.48454857647476 7.13438582869297 6.94235244637588 6.83564573266353 6.74238281803815 6.44396539662285 6.71365497345617 6.74531888393776 6.65518435020249 7.30525968261042 5.88825335102772 2.59979625578436 6.71601298084644 6.93088482687172 6.35725235209047 6.55815206686795 7.20396733563334 7.02684988952211 6.28013098184226 6.93573401811917 6.59424438900533 6.64295074019072 6.16237552355007 6.67256266878656 7.05754576890999 7.18633950667522 6.6412333893127 7.03730347884975 6.67233625278305 6.83593076578929 7.05571360760738 6.66475843466719 6.75183238266021 7.34539599048782 6.35464905217515 6.65490474485288 6.58152975869851 6.41356438145016 6.88224054262189 6.85627874091154 6.7409335253686 7.21298642078475 6.68054781824518 6.771022725986 6.61480008511759 7.17614509858547 6.8277250031536 6.77217247578668 7.03821259546528 7.42973791692056 7.00354427688313 6.57796033462572 6.18639051251611 6.30451756094183 6.05932683136634 6.58475213834609 6.62476472041223 6.82074997429862 6.63495793317222 6.50009342916318 6.76892730459372 6.28224271904858 6.23259248789457 6.20166181986596 6.40844847802016 6.48354158170308 6.52092876629029 6.40562778843372 6.97630391293274 7.09285146525841 6.72522338482964 7.18845713960921 6.85068200072478 6.59888281928538 6.4506496693985 6.41909173194028 6.55490863275867 6.52800697338617 6.53037454231455 6.31450201417101 6.21014492077251 6.61582204507332 6.79801061039134 6.48898662723539 6.49439546799474 6.32977595450971 6.8844976138335 7.01259602927796 6.82351742927911 6.24240296048726 6.03305864132144 6.72624415325827 6.46251963381669 6.71501892681424 6.22608832353562 6.50715313919704 6.94038925883435 6.68104863785103 6.7391178656938 5.98722250029627 6.21360463062405 6.2558322505477 6.29304526646152 6.35143362959298 6.48167646586829 6.10950324566993 6.73102165967532 6.53657754612801 7.16615781077087 6.83529139105026 6.77818381785006 7.54904924614501 7.39712364250927 6.48889852472614 6.98312012060328 7.18699148095752 6.52471349812833 2.59979625578436 6.47806608086444 6.5866452914814 7.22642976234436 6.59889802444609 6.91932588111025 7.27916572595377 6.89656062536435 7.02902676640706 6.24496041229669 6.34132531272349 7.06788657241022 6.67075490670514 6.78243854452278 6.49171574157825 6.32843133485706 6.96881922200744 7.00066408172781 6.64566701673647 6.31166941012975 6.64882884116762 7.11155387308196 6.82415319615947 6.57136296695322 5.33678107421362 6.72821767590938 6.60717700529138 6.55131130940647 6.04449437325107 6.91394161076595 6.58236322606619 6.77051505381218 7.12079297429151 6.98772978090483 6.29315192380416 6.57334071769145 6.73274470535171 6.66815191926809 6.36122932265967 6.82888185855707 6.64716463676073 6.49820910304283 6.73088655453939 6.85062238201955 6.62800577217076 6.96469735208052 7.2180346829409 6.77144584053931 6.45736624541298 6.31596019485068 6.9312057900201 6.61492221609688 6.93664924607481 7.11857519559953 7.03175703939346 6.87650222345058 6.17900010506162 6.48902000679617 6.80802233712574 2.59979625578436 6.72366726265634 5.83052440245622 6.5152674221178 6.85057677400854 7.05114350663835 6.63367734179066 6.60811107261335 6.33970059745142 6.69356248133394 6.61557932640307 6.89056232164565 7.40345563586803 7.28906588267749 6.75736153680776 6.72958004050449 6.54084200658132 6.81663970066065 6.49582984657838 6.69747844499947 6.30627769233987 6.60465955740011 6.80782904494303 6.89119802910205 7.05348769428161 6.77818293034008 7.10648437722191 6.59405425370837 6.49600960014138 7.40382871188245 6.47059698622763 7.03304495556841 6.68048700002415 7.21374314336945 7.71651066230602 6.8591905914013 7.16555341016336 7.7987736018406 6.94671026304841 6.67889724838629 6.80770650865654 6.84154219294973 7.05014301576832 6.42960413665425 5.95246294891227 6.89327636883796 6.80940268599699 6.25580370415085 6.78252596529115 6.54157166468743 6.8306548850059 6.71022093190925 7.17915926894535 7.24119284696799 6.30445295478064 7.09508020292032 7.07568038781118 6.75026444500484 6.97265490349912 6.29530276942731 6.39388858759421 7.15763319079939 6.7584501423097 6.92954043938509 6.09677682358231 6.90768579559433 7.41176093471328 6.77919891911562 6.50610268425207 6.10270183090203 6.70006442469474 6.32476308897693 6.82477507412521 6.94553314786541 6.41107577398123 6.63634897734784 7.01174312012988 6.59938162824246 7.42617492556412 6.57619244704625 7.09263475575781 6.46792972607228 6.75453112042452 7.11179185285901 7.15684354411157 6.86319040830653 8.67424319407445 7.3135066123211 6.30360044363245 6.33635674118113 6.68004987797182 6.47513260740656 6.70320337596658 6.29106763895111 6.41664583037472 6.3811581025713 6.55628276242866 6.58627369835208 6.94068890005236 6.19991710266381 6.6897623858366 6.40589052054418 6.59126920566802 6.73590525798142 6.61011656732115 6.42264526861095 6.44613493450852 6.5275545266249 6.50184079739244 6.71809575928081 7.37360791068482 6.99159788820996 6.56993778709832 6.25384087125686 6.23126709633828 6.42145108361328 6.29015926084453 6.83944690787983 6.58961087429054 6.41106270122294 6.68957548304736 5.94538223544688 6.35603767626083 5.99559571664276 6.58399743295287 6.96289766075125 6.79049251492922 7.17403603742854 7.15346721577907 7.0701498534229 6.94811795217339 6.88460522388281 6.99958407579512 6.77049232484406 6.74446624496642 6.6694316582709 6.0491210128971 7.56175631911436 6.69031592029488 6.08066599930318 6.7815939158202 6.51281826397988 6.53887182015928 6.25154175860737 6.42682340993265 6.95674248566187 6.26199286016546 6.65755027718425 6.83827689209146 6.44971835597235 7.00409826613086 6.76601003579421 6.55481799801555 6.83575585519772 7.16472633961665 6.39908991595104 6.70375386865077 6.296679911315 6.24420855032125 7.55208271831143 6.90413505479407 6.29469026115065 6.55205899577697 7.09155385070301 6.48125311417489 7.17726949707813 6.70212694310809 6.92715051218217 6.58201427096265 6.72905155960136 6.65655053092539 6.4519003860205 6.85139331371431 6.564510030214 6.67535749219381 6.50165919155105 6.4375691042157 6.55685309071921 6.62269921371107 6.81881130188644 6.36119672377759 6.95579822489704 6.17132827011961 7.81893531434807 6.49440626924582 6.85566485400458 7.54577712032003 7.59678165693808 6.91056789693653 6.29691054922034 6.0404260941312 6.45382739906213 6.71091411638132 6.91481732853541 6.33082005763202 6.28017875640339 6.92113816672061 6.13639800741574 6.10496331923667 7.0250817451008 6.79799107941085 6.9625150380843 6.40766176732825 7.55284119800854 6.75621167521783 6.64236961746135 7.05797570711686 6.44599714315989 6.40167028977494 6.66137376307027 6.66097946168183 6.43244738553329 6.53218530051846 6.71722580298878 6.5196239576533 6.96325764340046 7.25358989928216 6.85106189133626 7.03998330537436 7.1742419199047 6.74343795312608 6.46030342243084 6.89539440190161 6.5457607400458 6.54800371496578 6.53076021847371 5.45667075841334 6.52588984553638 6.60609526215631 6.38897752066125 6.66947806278115 6.48325107653418 6.71237341789415 6.59542271665002 7.08771384213686 7.08362331270176 5.99159582542454 6.8748117516255 6.83605221600384 5.72440515974775 6.36300414876112 6.97896854624482 6.55453749654497 6.5842348645534 6.64459603984681 7.23938708120323 6.36452203945231 6.61980834856389 6.56853172717259 6.6185395383665 6.05850408192566 6.33857453089717 6.15871924263604 6.60044322150489 6.62403065371729 6.43821361231624 6.55535082578544 6.37647087776117 7.28421033985702 6.45068294639681 6.2768088683545 6.34206622454772 6.36223430046456 7.0992096285407 6.37636076301485 6.92690961469941 6.50185653103526 6.50848280232957 7.42613788009279 6.73622850418718 6.93469299793763 6.24853426118177 7.01544072460833 6.65386421765943 6.81476209837646 6.92305831986174 6.9805831698703 6.47673866719467 6.51760741386927 6.40624580674991 6.72553002675002 6.70922411418431 6.09390019213365 6.80946017830459 6.51539587455567 7.22607698808513 6.5450765793095 6.76122395498887 6.69685847077822 7.1273002246824 6.90118678195173 6.59246572554504 6.78816556030368 5.96441814275923 6.63859581826899 7.05193409450148 7.08868757883487 6.23808933028928 7.21337987141517 6.5943767719079 7.30251971384387 6.44584806928731 6.80347720106586 6.55997228586068 7.15950708557216 6.54358629523354 6.56211524006981 6.9114681562189 6.8344662235408 6.43907220405052 7.09133011571732 7.36300047091259 6.55973772574442 7.14092153709108 6.92843415313013 6.673308115259 6.50215373579513 6.49006185811157 6.23868975141433 6.44992399055958 6.88405211590071 6.47214909891855 7.41544467291426 7.05856105953091 6.99224286343546 7.11317690999092 7.24051890880264 6.69984345628732 6.35489603109327 7.03992720261505 7.14184488849575 6.33516336907592 7.54809657531493 7.56355312021844 7.00976071709165 7.18615599020641 6.24187452297774 6.94623618158604 6.58530405119793 8.0271172901247 6.41473336207757 7.16105042820949 6.78260049478685 6.9579440590899 6.99624863542399 6.98307170151627 7.20966272356379 7.17439721262201 6.8382067628148 7.16860046148931 7.18039516922635 6.38834597596753 7.25833501957132 6.44963427035075 6.92926702098919 7.14076879976271 6.68056979663319 7.18885489099514 6.49448659655329 8.16564562986513 7.37584911148607 6.81862673094014 6.53329321499351 6.80638114545415 6.75962946727245 7.18513870096029 6.40594079571567
Manes.05G140800.v6.1 3.36893467607003 3.70064765159346 3.45191887297824 3.85399867173188 3.98544613374799 4.71113318618133 3.92858594511074 3.9219253368501 3.49376837325421 3.263295019147 2.59979625578436 2.59979625578436 3.32888032498958 3.44305187794855 3.18275097244238 4.48799312224182 4.42134335438774 5.40690247268181 3.75141957250998 3.52689480351742 4.89673564469479 4.62469494447679 4.98993362022185 3.21375796249481 3.36517982117798 3.29982034827609 2.59979625578436 2.59979625578436 3.45177722385841 2.59979625578436 3.56031851016587 4.31783429356664 4.46800144365374 4.01164725166596 2.59979625578436 3.95248016206554 3.39406740467135 3.46275402627941 3.27237941274458 4.01109846268407 4.47931706141625 4.20423611501881 4.51233220391753 3.43514863882075 3.77305240836093 3.77766567635179 4.4352073697887 3.38114915188791 2.59979625578436 2.59979625578436 4.75138285824669 4.36519061329953 3.85789427906815 3.39135008704484 3.30273000440967 4.77514021373469 3.91863515612942 4.3548164558268 4.23986962572266 3.14040437654277 3.25634658216568 3.77426235784982 4.13680311152607 5.50880681331723 2.59979625578436 4.71947871896304 4.3813215950225 4.44843812809992 4.64675955479319 3.52675278103515 5.45561551242424 5.10063142925215 3.7753725235791 2.59979625578436 5.37935167739317 5.58068320476619 4.79474888745911 3.61315024367804 4.34228907366365 2.59979625578436 3.90518066552621 3.48717057272481 3.17512532819144 3.60689911294869 2.59979625578436 3.22543616017794 3.05429937403947 2.59979625578436 3.6096800583429 3.03309729085306 3.86934225889733 4.45775976468133 4.66343872638935 3.89410639616326 2.59979625578436 3.40126091377021 3.40671103459315 4.24966718508468 5.00937778088422 4.93892028776688 4.45458971235899 4.45063477986658 3.90879471249442 4.29758426824108 2.59979625578436 3.73453100833969 4.50723192039557 4.37017741638405 4.09638608810693 3.86035663684186 4.47041545539033 4.44147761957035 3.97665969851347 3.55255446331805 5.67228931414433 3.91825195276001 4.12926230773131 5.46323082823154 4.82881001670656 4.63122847993381 4.3296289308888 5.23567773195196 4.51971342403433 2.59979625578436 3.55495551510956 4.1476088071998 4.04275430652555 5.06258954548781 3.9016924230135 3.90689910552146 4.11772764401266 5.80397553872309 4.6266082385449 4.08778891120065 2.59979625578436 3.77697688341336 5.124455986222 4.72543285870948 4.30126997506825 4.36060981878653 4.06152915887893 6.44591484525117 4.48513442123628 5.53249553485413 2.59979625578436 2.59979625578436 4.69655971859307 4.54593570232936 5.00059546971631 5.63881424190592 3.74283852443338 5.31467120034303 4.03763218464974 5.08285787443018 3.87098157326422 3.63773510845993 5.50827820213551 5.29547323888901 4.6592295833138 4.4109233786961 3.85466741170225 4.74017914802972 4.35434063218559 5.07390357712564 4.04855109287913 4.31044173260876 5.5923145275835 4.53145890799324 2.59979625578436 3.31819734655646 3.73666685613292 4.88401543041083 3.34034589785326 4.44807592573455 3.71277016407694 3.25431612115486 3.94212823353346 3.61197994694732 4.33110671989812 2.59979625578436 3.00869623363141 5.11456860494377 4.3646968083227 3.69213656438626 3.75724959169815 4.04826872496311 4.58090563561855 3.23306554339514 3.14070663490831 3.21065778610885 2.59979625578436 4.35266630450862 5.69383014598297 4.64253423463284 7.15275774155407 5.31262837749301 4.87138488212881 8.42890746649654 5.41183315918808 5.17745457173563 4.70265421236165 5.20475233298388 5.56690148545586 5.06216375538327 5.66210658591973 4.08056208543694 4.56733213087604 7.66144867088169 4.90898158234411 5.57635896485776 5.14839013390328 4.6766351885701 6.81720470488096 5.33574944250921 4.30249721416857 4.37106276408977 4.12146860080129 6.41816918195224 4.80089919246676 5.01251421412952 5.0720856953521 4.39980636206931 6.48818217013593 4.89043882592502 5.70281237853417 5.42923781441498 2.59979625578436 6.87092880188881 5.41775509638884 4.70572954399383 5.13409117657728 4.50943146421779 7.86393796037719 6.11319570624667 6.80873682473574 4.89944795279615 4.47143794335781 5.18518161380281 3.19240955863012 4.25748311823964 3.99618073743982 4.27300551928483 6.82173131845247 5.28717914079398 5.32090175148008 4.5827620928369 4.86742315533715 5.35817283619337 4.82648200123543 5.22700614344601 5.6550467759264 4.70610102600132 5.19451957427592 4.79778110379038 4.53804395806404 5.49614652945687 2.59979625578436 5.10967369179207 5.1566396837776 5.06927004232212 4.40260246420216 4.10991350117216 4.84133243690635 4.03848151666033 4.45361355643259 4.35707978592252 4.4107922261713 6.58895847313155 5.99476583118759 5.45359891450195 4.71120201445473 4.40358411801564 4.57197925158801 5.57072766134709 4.31992778973941 4.041266989257 4.32198778034751 6.23259248789457 6.93659893855598 4.61057017447337 5.31521829692303 4.87905067044682 4.44831109532709 5.58262025956185 5.02636020699617 4.82570027075997 2.59979625578436 3.2866359024642 7.3553746612445 5.55200760705258 6.24158721217319 5.35675620166098 5.14738561186372 6.51384938787575 5.02379887228182 4.85006527548318 2.59979625578436 5.10169615332697 5.67138874640594 3.79430694705734 4.59918742776585 3.95677606453254 3.7414389757699 6.5614591767836 4.68782954177222 6.76318237460062 4.94421806263606 5.51214175945319 4.74844633147178 5.1200508232889 5.82670816008251 4.88393627829548 4.92884186129013 6.42379111667008 5.55993550322943 5.42185669638169 5.5786578971781 5.08859234102575 7.29320720914542 4.8110345386578 7.31457841649407 6.37386882225166 5.83231572569404 5.23478118707772 4.49149719970734 4.16744343414797 4.54739245581845 4.66853075440837 6.22410143345008 4.74781812948116 5.00958551263064 4.78487316562665 6.28297791613009 8.30678793316941 6.33447798205865 5.49594015077514 5.17802824021993 4.77073843978038 4.80127239251849 5.23348716654733 4.71873361118302 5.20192304598811 4.87119208530271 7.41990385174311 6.38181375025569 6.44922585155179 5.3555189273491 5.21158959849062 7.09524057790883 4.14667839881255 6.24171859656764 6.28449674109156 5.17068651521309 7.87229166495021 5.75007111712175 7.04467250752014 5.60078766317013 5.51242928773421 5.05965620523227 6.18395459642682 5.70732263808332 3.5757082350106 3.66470869978415 8.35053224476935 4.53352446523234 5.53185501180573 5.31522146534606 4.74633629393466 5.91118772288957 5.35384948248355 4.83117549964529 4.60654291665989 5.63846871378097 3.68707305654287 4.07088407117361 3.33727037408052 3.84970202500361 3.06480719808051 3.44498313082173 5.15534936161687 4.2432595318023 4.72197875933619 4.32512602098248 3.11136320296335 5.36535800262202 4.45729363080694 4.12571648205588 4.0192437187537 4.04536837451267 4.83553591869062 4.80461288503509 5.53260901940399 4.20279161521359 2.59979625578436 3.68348548293683 2.59979625578436 3.51159020852859 3.41721789991342 4.12359384027158 5.88262112976142 5.50109092632134 5.20683835039078 4.09566998091808 4.93533666761736 4.80325821802079 5.06189187890146 5.44275254289269 4.42451881849863 4.24211915540633 5.3537774269163 3.90786300452943 4.60726066612509 4.4419784357103 3.97052009989617 4.85203947466743 4.03998038073539 5.2196665594305 3.91732859739361 3.13125931646859 5.30455101167826 4.90239915045325 4.39275887481081 4.44505854693882 5.13570051480742 4.84067929112129 4.11718707303016 4.92943201976182 3.77736303902442 5.10728859230801 5.8954835281217 4.66707046195628 4.8340821583359 4.1650391476402 4.96575772834121 5.16732849712251 5.10065153744204 5.3759159686194 5.04021441995291 4.20905488681337 7.03466562147032 4.83819816059078 4.9523407556654 4.61601645043879 4.3748792962885 4.90570579055344 4.43063108068433 3.89899984455183 4.48236389556785 3.94233965432729 4.70116710547094 4.8691876634678 5.00181204520854 4.37728954412166 4.11532464408393 6.18156078664288 5.15256501921619 5.39851726125336 4.72317986567038 4.796837395876 6.05451934102917 4.65304966011235 5.8165995157895 4.06898846243676 3.31390949928497 6.18606779350723 4.59936651631377 5.69615069473282 4.46627683575846 4.47727440879105 4.23902730786408 5.77828603014479 4.63024924495508 5.34080166062575 4.69211667131357 4.10071414215578 5.04679355058084 4.79430452672332 3.94059545112726 3.83816916026001 4.83571763048487 5.97492146384585 4.3511752598726 3.96850025075125 4.52956853056321 3.78156554842558 5.62180228768581 2.59979625578436 4.39543324340426 3.8819948567444 4.00858795385156 5.63251279090123 4.66142514605318 4.26288277232779 4.82975114965631 3.79310751526196 4.74793963322367 5.3168367680647 6.65206358170433 5.08972058302645 5.01403840957566 5.31201624700912 4.66018302340382 4.90705750239192 4.74541587305235 4.03889162416312 4.33169733648028 3.20229976147952 4.33187356670808 3.7947550039366 3.9303733531365 5.67901873075329 4.38443151589026 5.35652457863311 4.60395042457947 5.05717623119356 5.43327766228665 4.38934841552105 4.83942466176822 3.22666753937026 4.22236043332814 5.45502316113931 4.92450424347401 4.89005404203688 4.30495784039479 4.26531793183783 5.70572887727764 5.24868445551247 5.28779460607763 3.97092145900255 4.77721345137775 6.37866831526353 5.97712749907869 5.35717945134875 5.51617689394278 5.11387925533886 3.48594374074918 2.59979625578436 3.94470379301307 2.59979625578436 2.59979625578436 6.19677364235416 5.44652113223103 5.88799976151261 5.72804778795226 5.45623340736547 4.61334310907414 5.12002044496899 4.60713702983851 4.49480723273591 4.60290413626434 5.31097958012828 5.72491600711879 6.16977061232003 4.29373664422248 2.59979625578436 4.52842594753714 5.24063229098227 4.18193502080837 3.63105841186316 3.42095857459416 6.0214851737281 5.14856845573006 4.92625976002866 4.70012805964384 4.03278004064671 3.43541259642055 5.24053699006521 3.82456533079323 4.41604702209685 3.45055086810467 3.35805347339294 5.09696047072261 2.59979625578436 3.69810982247138 3.63802504669685 4.23993738336238 4.32708618317185 2.59979625578436 2.59979625578436 3.36586943173339 3.8027405824871 6.11821218060914 4.27338358467804 3.43056747566856 4.26970930008831 4.8083475505825 2.59979625578436 3.18542993688362 3.48410114397242 4.65753087011458 2.59979625578436 4.07013693899983 3.54082805027927 3.34310554963969 2.59979625578436 3.63334554052997 3.71287232000139 3.81388730747409 3.94698654957006 3.3217847703779 5.71635947049399 3.45273288614406 3.64429143936982 5.30104516032008 3.54482528760931 2.59979625578436 3.48471841849718 3.14773248614781 3.8336428529929 2.59979625578436 2.59979625578436 3.98548409007793 3.78646604316083 3.49741060757558 3.95490085823409 3.53056413452946 4.26140279974918 5.45667075841334 3.87658420002993 4.13117768021568 4.01749385760493 4.46440911258955 3.87343327725243 5.13811809646124 4.06375542056152 4.68015491913012 3.58640791717732 2.59979625578436 3.18330204680804 2.59979625578436 2.59979625578436 4.99881263589147 4.78055472681418 4.57774935090771 4.33722006042985 4.06331070046321 2.59979625578436 3.85806845766043 5.02890370927168 3.78571618747852 3.72038508042579 4.77087045326124 4.84386034091256 3.84296024738036 3.51255789156111 2.59979625578436 3.4742952044758 3.63376597254571 3.88060281162688 4.16738558722316 2.59979625578436 5.81310512506951 3.52788263827347 3.75568684208873 3.29609969080235 3.25006177786541 3.18142001825098 2.59979625578436 3.53608592051933 3.62643403330102 3.62019525175736 3.6848684297321 4.33715928327187 3.8619323081989 4.53907579506267 3.71886684136737 2.59979625578436 4.74283497021949 3.78119010223562 3.37134793688836 3.13093185640013 3.87462970414381 3.75271796694547 3.38273842837332 4.87239888197438 3.09629371888845 4.4301314872839 4.17081258897119 3.38404745483947 3.31013988848557 3.81194521333395 4.29703684562333 4.34531704021384 4.66564266095352 4.7268415317643 3.89472621735193 2.59979625578436 4.40957579783357 5.43284111539091 3.61482800661992 2.59979625578436 3.14928056722215 4.84573385057407 3.85064831246621 4.72164518289613 3.8335430440529 4.05577999395678 5.3050884198375 4.08664661954313 2.59979625578436 4.04400100606133 4.33754627974404 4.54521648216476 4.21898952457637 4.92133347759809 2.59979625578436 4.57671970925237 4.38462034475941 4.36953763456249 4.60852325236397 4.27862501081541 3.23503948447659 5.25794863321389 4.07445480423067 4.46090180842214 4.24372142843069 4.0503771752365 5.24610330164727 4.88186544174636 5.56555074105767 3.12751666884428 3.73622950798864 5.04681533226789 3.91632379626202 3.70634912023239 4.0185530243409 3.68792152061727 4.37222253450174 4.38421152707489 4.18665828284468 2.59979625578436 5.3195590470419 4.64687085375687 3.57184811756203 5.61088024143791 4.00341907089061 2.59979625578436 4.3608147803658 2.59979625578436 3.43325699342525 3.4528299964533 3.64382940224356 5.72212157709057 4.86641735101057 4.24975888069076 2.59979625578436 3.22438648604129 5.66469592923311 4.06561174200313 3.71233198111385 2.59979625578436 3.1167432246131 5.24359153256388 3.92496321100403 3.86455948495139 3.91999955666899 3.10496040724535 3.63929620480223
Manes.05G140900.v6.1 5.23302024066226 4.87749585337859 6.86176540278871 4.66128356383843 3.98544613374799 6.74612798116221 4.66603732739868 7.34315063832026 3.84534285565884 5.65949827468266 5.98374146746792 4.42634021840582 6.38610535369387 5.43409565973369 4.90498994793534 6.99653604989093 5.55265697836623 6.20877015061851 4.40967754955672 4.37243313713793 6.53735066057643 5.595965576752 7.21324294083607 4.38948306087592 5.32280920832961 5.2225706324185 5.3634230694818 6.33601556334385 3.78836439742839 7.10265077366971 5.97994793025355 5.84241872247776 7.2094221715036 4.99635522469958 5.04303224287961 6.42967409681789 5.37102424351052 7.03764238581932 5.44215729911005 6.36699128756754 7.14956575240659 5.19463667122879 8.0177284929179 4.66107805167218 5.80567988979113 6.99017990819462 6.49465015755543 7.96959576863013 4.83128654064695 4.1714907707322 5.47302488225503 5.8007767029054 7.3727477792058 5.96995699768877 4.36570977807883 4.98709378531464 6.83503799428622 7.76125661329165 5.9085187845258 4.71284333855862 4.45581964901029 4.84137331465453 6.84960044138273 5.50880681331723 4.76185277903737 4.76870022827063 5.24140159419607 8.0537584687693 5.70600782763431 4.81152783008458 6.52562161824322 6.35765626400494 6.0444418606675 4.68113159220027 5.69841527937453 6.22513538203182 4.79474888745911 6.75989420311811 4.44874851154745 5.05421636437317 4.90782391430133 5.58622049452877 6.35777060819986 4.74991264994935 4.76508575779198 6.34255011836582 4.36862933646404 6.5831612184335 4.93134434335575 3.98810959691063 4.68425405283074 5.4018262442768 6.96045269420519 5.7321395481724 2.59979625578436 6.31838992435371 8.06832325859058 6.32613500256323 8.30736392967363 6.4196541929854 4.12470558534036 8.67789038495441 6.34203078850147 8.13019906204563 2.59979625578436 4.85879935017883 8.04993562018272 5.50028841065958 8.72804346999404 3.6394512499023 5.41657855564822 7.85349481296302 5.49972872770501 6.82309199016929 5.67228931414433 5.35993996502078 7.76785932997371 5.86237169379917 8.15782687323537 5.80502789332096 6.82540627240178 8.89449558102218 6.87020140612004 7.58978610653483 5.21081574063983 5.81326979128816 8.08837632844215 6.05392065363637 7.65855934711054 5.27394460547467 6.35854150839251 4.18391418333489 6.24258915975843 7.17232405381483 3.57679875354605 3.77697688341336 3.8399998178964 5.59303120875593 7.47077056237268 4.28701857680389 5.65376059320969 6.29916986979481 5.41311221805056 7.95618908849539 4.85430333697697 5.02630814947807 4.69655971859307 6.50797838001197 8.24429273709571 2.59979625578436 4.08526611010474 6.92225361258949 5.72317120441688 8.14977770004913 4.85405689041191 4.8682957641805 7.99316440713816 4.7221644776154 7.86374682449944 6.17413111628499 3.40808966416724 4.32089507931617 5.8124364867234 8.05050595097732 3.94850285336736 3.84272398019811 2.59979625578436 5.83813824375577 7.46037658108453 5.6137666182259 4.61441975474586 5.60484362422202 4.931272748135 8.08406649671724 7.12900223094748 5.11025427514525 3.39302171797744 6.20540788485031 6.84565229971563 2.59979625578436 5.06955847260268 7.17723894984278 5.02679574924213 7.72129342429369 4.05294401187991 5.60669343068537 4.69814896030632 4.60040446343061 5.83736419937752 5.02257962550291 4.29147465504473 7.50356051924702 3.99373237159987 5.35835664385775 7.67099896194016 4.56262668433514 4.02056897409836 3.77831734439766 6.35977983396785 6.6873126311896 4.46872685253663 5.0730900382247 5.62441426815441 5.76690549754896 7.84629827377011 4.91944066590256 2.59979625578436 4.0850353033359 6.10893300955549 8.10433070138579 4.54001079764501 4.851641799714 3.73616914873223 5.49924980135655 7.41399390506177 7.13373461826438 7.6787414111955 4.42232585685989 5.50633904346967 7.48438435769008 4.78325158105806 5.83456100743526 3.92783410820748 5.16721787356366 8.22225602242719 4.68173886695089 7.20209221663999 3.35455894485225 6.93088482687172 7.63439391036535 5.28712457201566 4.88768851608344 3.49674835093757 6.19910966119358 7.77766722598894 4.94035925670881 5.1345179468935 7.34391769557418 6.0788464743258 7.97228820060439 5.47359799175674 5.83362928168784 7.99007076279426 6.29766663706853 7.75574701072404 5.14249682321377 5.80302984222814 7.47993296488231 6.17441795562155 7.86865667741967 4.53976414810956 6.75019932899848 8.01201022230403 6.05943593635805 7.94534099393198 5.24409495948523 7.21298642078475 6.4632450034235 5.08148782015428 7.75377898709843 4.7830822525554 5.70929778322234 6.49757378413315 5.88510383570072 7.61999085081407 5.20655739160424 5.32156427918239 6.89097912712916 6.50609259458058 7.65239519069015 4.71120201445473 6.16920509921773 8.08121918632914 5.41331890874267 7.72910382907842 5.56978387185619 5.66860744249166 2.59979625578436 5.05093769552864 6.26856139729166 7.4913044388938 4.28664776367349 5.34500393585172 4.66091469553538 6.11905498884788 8.5002214112816 5.40660687586363 4.21280088862039 5.88039134564381 6.04984389416695 8.31004143987199 4.35439753859507 4.78953493300356 4.38146257695649 5.13340005262467 7.61313659253269 5.23693236272318 5.54267200537103 6.72947239988613 5.44415689201416 7.5866121458554 5.0929074802516 5.34121283825911 4.99671329613338 6.04914636365098 7.49413210399619 5.46258093391876 6.44631123371698 6.22830993397809 5.61869529607459 7.32267335567553 4.9284767070082 6.97025497514424 4.72240587055941 6.67178870620098 8.57492454347695 5.75358046107652 4.76492763134253 5.06699356904372 4.45645018623773 8.35070559483179 4.77350109972427 6.18871677993695 4.76246584854019 5.56560707174847 8.55316426847969 5.72166619432433 5.68514276802249 8.59826071179593 6.98312012060328 8.92353909038717 5.95089224439171 7.17295988287586 4.69710288722888 5.95479990817333 7.83759718421669 6.30407329933959 6.5455820225403 5.80385218603395 5.05303614316101 7.61894804022163 5.20192304598811 6.34132531272349 4.31740953134203 5.49911609993282 8.25743669273251 4.56155656228412 6.76813593004437 5.37211778822559 6.25054715092262 7.37144217047951 4.87211165163496 5.0093073864907 3.9210256877759 4.83683826319947 7.15447470800831 5.75258784519939 5.22318790284014 7.5605115776554 5.88042793014629 8.18482067440234 5.09155458537436 4.1830103381962 4.90455316914553 5.62187819333854 7.19115098298014 4.30790093584818 5.78445347017356 3.92777041351893 4.67348432871763 7.73524267496827 4.99995845292936 5.0196571901214 5.59020484467751 7.22154086067052 4.94954289375527 7.49908436783569 4.49604221816923 6.02408045695171 7.57171342246454 4.44767559266942 7.06118821056895 5.04241327907978 4.45993186670992 4.54885939170051 5.477956850774 7.33732199996146 4.59148139820964 6.92592606032497 7.80046466185603 6.96507956213038 7.24525517345094 5.02410283188328 4.92523310772865 3.37486818389207 6.98807466479471 7.23648772488995 7.13111944362864 6.42372657324981 4.84905751112074 5.60715950506966 7.84525941669541 4.44869885102738 4.4249266853067 4.22628114414909 4.71233516362033 7.44409644285699 4.73016446927028 4.01927911399507 7.01834420383998 5.34186550734395 8.09477344734315 4.70332573364266 5.95985543728361 6.79380987443717 5.96706026029808 7.6793367989558 4.30323979225234 7.56334266726681 6.29666041026614 5.22029322904978 7.80021109981799 4.30115773173715 7.12024412517364 7.06144377951291 6.49327461051951 8.56686894370658 6.98251397299643 4.90963415798934 4.95788546102352 4.95867229037637 8.42609564357451 5.11496736765769 4.69671756717598 4.24410101973327 6.06209245538494 8.40139056662072 4.27416104160357 4.37885540131911 4.38172805358492 5.96840202858769 6.29276118976574 5.88932970795149 5.12852876226554 5.11018920827839 5.79536419152463 8.03907337106586 5.29462173009263 6.67236900921845 4.48950501400063 5.62675071176059 8.41138077988494 3.22556948593357 6.23155522836867 7.495229132537 4.424048749364 8.58793880323323 5.28098540284741 5.36812898230693 4.67014457476377 7.07300575450794 6.68307283528811 6.58554801054172 5.04394174979929 4.98056101522146 6.22016539026576 7.68444163958845 3.82699401076295 6.87469425905045 7.85203510368235 6.94303851828622 5.27019938553148 7.91524681488102 4.81982449847577 3.15134302408755 6.15658507251196 6.41498680563273 6.74667569156076 5.85242681287312 6.01597178577028 6.82689603381213 5.31020217682711 6.89841415336465 4.10111300388802 4.3471033629926 3.97935340636274 2.59979625578436 7.35416236331832 4.544017298905 4.67468137031772 7.98391339654989 6.89940698191574 7.81172336990275 5.43065127074431 7.00667766349211 7.77668455880617 3.93700272166436 8.01117421001677 5.4230403218316 5.01403840957566 3.83901951323155 4.24439269052971 5.4569310465559 6.65637175172137 6.17376001558417 6.75975596068824 4.96961267801057 7.04642384926818 5.23106079901116 4.53509421261516 7.21468242794282 4.75202233863445 7.73016243948944 4.60395042457947 6.19579853096956 5.16086403007488 5.3227998870493 7.66277579369804 5.14993051625028 5.11713982048838 7.21498737842263 5.38174173473917 8.1372935747441 3.77143903312147 7.20098798240266 5.17494171654267 5.33097307041331 6.91356758273539 6.07965183578101 4.11066704029542 7.5808234268813 5.22241073409427 7.03222137804877 4.51618087724091 6.01871686971785 6.69774026811634 6.57015486402965 8.4108473277609 4.14215953449024 4.49184761111685 7.5440606650549 5.34116863424645 8.29681542404059 5.14304728648874 4.27675172328954 7.73359901188312 5.27939608738666 7.26702882683396 4.66720664445413 4.70689341294896 6.60353633466079 4.76557643073389 7.33775975339852 4.92405233388198 3.48815169625104 6.13774039865558 5.08531044869521 6.39484026086949 3.85036913035679 4.58772218336491 7.05986562765695 6.08568070448788 6.72455982390385 4.44160271963761 3.57613858349178 5.17803692076691 5.28167271728134 4.71035925016517 6.77683383720955 4.23682001680162 5.23680592595026 6.2503220635966 5.43846308275631 7.50377072412993 4.39421580350165 4.03768077184493 7.51255289188355 4.23515348862007 7.09751580773984 4.38275651510986 4.05382240138403 6.62287167530977 6.45382739906213 6.82080241096676 4.33083953239477 5.88444223603809 3.759045560907 4.86240620213965 7.34237117179221 4.83431595987317 3.72261112057527 6.05435983768969 5.8303683602339 7.24522389977989 3.90720832049848 3.63334554052997 6.69629311437211 5.26619435147002 7.31841530508904 4.0029296703631 5.10067582167958 5.99774429266441 4.40424261735769 8.34827902698372 5.32033314184796 5.49193278045108 6.72660627835547 5.79997574233133 7.44005950834268 4.5613188911824 4.40455012698823 6.86829107204118 5.65638904073805 7.30283775820013 5.69169164596758 7.05383995360446 7.22688042487569 5.45667075841334 6.42267783114858 5.36516286878706 3.93208784448111 8.10993080173892 6.06629825841585 6.20330832963678 4.85696581338028 5.98369420543343 4.25060714661932 5.99159582542454 6.46115594727373 4.00777204911899 6.20533532725241 7.8308596126202 5.34924471866362 7.49667356827976 4.57220802113288 6.47522633043387 2.59979625578436 5.27335669040253 4.40711821045092 5.94910047622395 4.70572597830099 7.42316086961539 4.9564156426307 7.22395085111519 5.07070833865387 5.25591690550492 7.07778685116239 4.81497424195778 6.90263417025116 3.97274571856209 3.78005305080069 6.34497199246528 4.63981900206768 7.3407817602891 4.17001002083926 3.25006177786541 3.86794818843242 2.59979625578436 6.52244297885448 4.78661817450286 4.85970413799031 5.06558683097831 8.10070656495936 4.99281489392205 7.2732728165689 5.31029961839072 5.8297402941138 4.4522602295099 5.11686008332594 8.10206152539153 3.76245128849444 5.35372610728997 6.81793517220692 5.17437166987439 8.12960277944038 5.24733507001597 6.78978708192789 8.10422487101456 6.3584646655317 7.62118589083281 4.94944056468843 5.58851899042759 5.79465341288906 6.49408078261371 7.69101782764722 5.6596938905705 6.67805217387276 4.31699294712869 6.23808933028928 7.64801444456587 6.82861181603719 4.69112030994813 6.02873700793134 5.73172975522541 7.61052598893801 5.7923765357378 4.64669143697385 6.16380027584655 5.32573539206354 6.08826363737655 5.23043889508441 6.15126407955248 5.2981107588183 5.94611651797135 8.22034087308362 3.76185652348974 4.17443433286362 6.38534524695738 5.37416181624673 7.98704673577579 6.4113599512679 4.20932291959874 7.94088553374123 6.15885549980391 8.56590273922342 5.76698926637556 5.47938319184014 7.30722892130585 6.1630818590976 8.48863948148379 4.61892221554033 6.31547359920308 5.4466300609095 5.16915444856664 6.64931279212453 4.99256636111804 5.32656675421274 8.51998106255173 6.09559314579954 9.17016885018215 5.02854162669176 6.16524024834235 6.21510582556418 5.83805942532048 8.28535834808239 6.35758905528698 5.28825271735979 7.16465980590693 5.14806009476485 8.05772706060285 4.49121064882361 6.41260083867753 8.2806600598866 5.87205919141119 7.74875459926058 3.92702060530145 5.40658661722593 6.19211409729345 4.99947546223112 7.95023149421349 2.59979625578436 4.47732323850407 5.42672866720975 6.44481827837553 7.77369078440113 4.8693187303381 4.20043975114315 4.7189432122301
Manes.05G141000.v6.1 8.1390939970232 8.46273719620908 8.57170298118137 8.4653015188437 8.88247503286323 8.15038779311815 9.24320348719284 8.47827756387091 8.43481815193619 8.16660297983897 7.14172365485903 8.21306076323754 8.80900566471761 9.82490045293248 9.01743959799353 8.25419557073564 8.82528628025384 9.08195547367872 9.35340385668714 8.88626736062115 7.88590931201931 8.3197561313022 8.69377404859183 8.8683102243983 9.4078267520135 7.94428738242176 8.76137611156309 7.68739960659491 9.43721741073879 9.01824129250521 8.14166379271585 8.65152880117076 8.34469301483435 8.75843695584682 7.94030282013674 7.54480347473964 8.85296417117106 8.98892384579917 9.00881787157034 8.72397713961701 7.99135342425806 8.73868872682702 9.00449608933255 9.3477315524172 8.82510654512593 7.74678144080301 8.84125573929742 7.96433977374746 9.35052328950272 8.4260929641183 7.70290774486947 8.96328668954438 9.13845330723968 8.97413260564553 9.03026219005227 7.94107241046446 8.90593363178865 8.85841130061534 8.82662063203039 9.29818299489355 6.81638293459082 9.04945284687659 8.48727954210073 8.32167610350489 7.47042313229492 8.43475966934697 9.15328738569117 8.20831712600618 8.95833343137497 8.87259476222335 7.77802277382646 8.78716427782193 8.50162827534592 8.28198142796112 8.83813851007683 7.64432019787347 8.82049783022923 8.65822430545186 9.24002473004487 9.21444101505985 6.89599683952775 9.00500158316846 8.58213620623489 8.94672145193573 9.66291297936409 8.64373071360845 9.36755759826799 8.82236154528368 9.1243503649523 9.17325535401502 8.10857109512446 8.58610208792339 8.52017663711576 8.6092264760726 8.35969191497654 9.27288876454532 8.31319128511685 8.12675674829534 8.50623185834896 8.24113935759105 8.74359267621263 7.75006738550263 8.36415695518681 8.88200657909465 8.53403498303689 8.46712035313665 8.27661402771658 8.72585812559519 7.6574930074901 9.2532401918148 8.76409959021468 8.03540528689626 8.96645010977668 8.55697462882229 6.50626143573854 9.28797798433731 7.24247550504572 8.83375971686271 8.8502791395612 9.12281482551157 8.18785279194133 7.81962273314528 7.99549303143755 8.25663739671055 8.74194751042208 7.80069689251813 7.88217522031572 8.12146006854794 8.02335220235523 8.76930216489066 8.46950631059769 8.16231697329972 8.74773940004634 8.3797350467325 7.92487701819469 8.87159317493255 8.09765144038565 8.67155374612915 7.80684923722772 8.69303258450035 8.07359873639382 7.41578872048071 8.60765884706172 8.93761242360536 9.0502148437528 9.04470809151665 8.1695211949195 8.73119159805259 8.80916271165985 8.23023530500113 8.62882761350354 8.15063384750335 8.42594157874282 8.51514604255721 8.31814505219207 8.24561455546854 8.36658343077927 8.90456996400746 8.4611597860119 8.09283361872826 8.94119001128233 7.80513903780527 8.78104903274792 8.97250342696776 8.74073706683389 8.62501273129399 8.50579295166592 8.32862588326483 6.92228915010659 9.10097765633374 8.62381444267284 8.05682533586423 8.83843195187697 8.74460212276584 8.60282045508262 9.05305950090762 7.99093803881912 8.73809579687591 8.08994064084611 8.25444887633543 9.25881511349874 8.24880076593042 8.8069845376373 8.88173619197727 8.80503188183023 8.81234741382572 7.88238577053063 8.70922955347824 7.84609690424169 8.69394332407472 7.12594274433278 8.71100234668932 8.42358463115497 8.72988822757261 9.26782751410764 9.16668476383248 8.86114999236237 8.54577771891182 8.6673050021857 9.23347678725353 9.14099756602672 8.95610493511956 7.87026589438216 9.3099757862601 9.04984664360902 9.07678827542305 9.05220444653598 7.99484189575482 8.7433397193158 8.87176458065777 9.52567049949521 9.2148963933191 7.99154184869839 8.75703581617735 8.56160747205063 8.82783119212263 8.23034875009014 7.78039755523857 8.2794626742331 8.44039748785912 8.94449820501563 8.62504836948467 8.67181305812426 8.57082602934983 8.86603783628016 8.9373673547476 8.49234285317407 8.46428971613939 8.12719984143813 8.53368607251593 9.02431562582657 8.53003186962984 8.57220400445683 8.91987051118884 9.15965884957383 8.87716496393318 8.83493930879817 7.25708224134239 8.6135518702354 8.7044790973506 8.77854299935207 8.31609653805545 7.51879057197668 8.24441095295939 7.64875119325375 8.17317084212636 8.16912549267282 7.28931342504261 8.03998410310451 8.05360005993294 9.0840696209215 8.6404271550121 7.45691744451971 8.50981785650854 8.15522102189075 8.68521614601698 8.36842549871908 8.01057329653108 8.95835051548551 7.79259367316924 8.403072864809 8.470292120347 7.22145272897194 8.54602318946737 8.0961944347846 8.73854707317335 8.69259257164492 7.1796256811292 8.47437577829537 7.88918167190747 8.63354278684857 8.29021099253757 7.62073980288489 8.6039356864769 8.64692863334945 8.39524848224389 8.67201759950842 8.0565317600251 8.35015138921107 8.70504363932813 7.8307579914121 8.69440561487971 9.09395501108427 8.02177353287214 8.65700684026606 8.13606925362607 8.87204393437186 9.0969874825 8.60113450264426 8.99465120387638 8.61928686697534 8.75390532922597 8.86528576554686 8.81770413389439 9.10894179762315 8.27868727873437 9.69498256391869 8.73298958586656 8.04746834095953 8.67987001553313 8.66995444046184 8.68303372094544 8.7588623690191 8.20668299251768 8.5316462654394 8.16541566117164 9.13438089448534 8.55006027795261 8.55436450472971 8.96661688078819 8.65494054702044 8.60185065926398 8.6711334291723 8.55266281160811 8.72185994481459 8.70916961205667 8.65719633447593 8.46099186724274 8.41750484078904 9.05438559428588 8.67225314390087 8.77988680947722 8.74629750902232 8.60209547969664 8.87098240756346 8.80937704141251 8.69369999572258 8.12742773836516 7.59852493788865 8.36001356262685 7.58441106489604 8.39635215483648 8.42249208333577 7.85529338604848 8.5287285117361 8.35217001859093 8.68725360527509 8.45026255492966 8.40160410962722 8.43532235103437 8.10143202383936 8.53748835803385 8.61670448163902 7.95746694849118 8.72747740592367 8.62483636278424 8.78261475331463 8.73302191443449 8.60655865382151 8.71893590020242 8.64877661129943 9.06954854840494 9.11304697737548 7.5331301364896 9.0075455453704 8.30187624463668 8.88446792244553 8.5966907029174 7.96837184057541 8.46725470055771 8.07463849151479 8.49736713433356 8.17790921775702 7.75661555170479 8.46052783311731 8.07441462196265 9.15487305462027 9.04108876289572 8.26954586934012 9.12214183058435 8.88649298732331 9.22080511499428 8.87528548832863 8.70634616951942 8.61289670228027 8.6879778135243 8.32391370103197 9.31263398761589 8.66697069790251 7.75660397397518 9.0072743914426 8.45414268751726 8.75140951017899 8.92403294269662 8.10202138243415 9.24875530677459 8.79603743926603 8.8806542130448 8.62296341025419 7.20907951323559 8.53217454523175 8.49830929140797 8.7227603100365 9.05320912707211 8.77960822236357 8.48122017944883 7.94989613867115 8.69130317625179 8.623690481023 7.63926108759918 8.72503319602507 7.89467677458748 9.31929513717927 9.43988565058192 8.82693702897454 8.50802826862243 8.41878688813611 8.67754108602677 9.09298340343266 8.72755257710569 8.94291618770998 8.929745341834 9.35463414929786 8.49151816380396 7.60587147230653 8.24573594913891 8.34656429198472 8.9409385609051 8.96942235688472 7.93679827354065 8.79041321471948 8.70647724267513 9.23814855632629 8.32901146011533 7.47710995027526 7.81401365678429 8.31451479570223 8.62097478687579 8.65318893655658 8.30205757992126 8.93758056476431 8.55836870549332 8.47595002460661 8.27500091280068 7.95784681209457 8.93614302569639 8.1054356791612 8.92355877769305 9.11987342335957 8.28000035769918 8.70115193424416 8.91892479032145 8.47559178850319 8.96454123928424 8.52024561194474 9.12718405987476 8.48260407966921 9.2653874127534 9.40414716477851 7.9704974624352 8.8936774492637 8.87096245148915 9.10529221375918 8.53323381497866 8.18696746644207 8.88868197324271 8.62410870351024 8.62053231138042 8.33894388129794 8.04595019570373 9.11919683689445 8.31716670501835 8.64503862631625 8.82384460818612 8.56915859113377 9.12519901265027 8.32967086425075 8.96211680826182 8.67001897200742 7.87897878547635 7.87286499838764 8.32314402122285 8.27918827094728 8.33335036174125 8.84975425050344 7.8866806040279 8.33504135621846 8.58195834805496 8.43517241804691 9.14633115357586 7.75752921406895 8.61594378636333 8.57233582074916 8.77277172409467 8.93898569062698 7.94912104370857 9.19332370397716 8.06293239051244 8.54075409413607 8.64037793245793 8.55138140271756 9.00154698119843 9.25425533702385 8.80737519662499 8.79710099413305 7.95601471150293 8.92670106907457 9.25211608379825 8.59213811897544 8.90415192354684 8.49460432195704 8.33012915138283 8.30052322973655 9.07526814162092 8.28740715753825 8.62161257518832 8.74594208193736 7.99395780868098 8.17657538657282 9.08105742379269 8.14452038357589 9.03882164749441 9.00060976682381 8.76263915746521 8.40990172051632 8.28096878879819 8.8331448571241 9.10886317528499 8.30130186320494 8.64977138412277 7.95728460386609 8.52737253057015 8.14890810080879 8.71264402445607 8.20967551442618 7.89520448912349 8.82482720933635 8.43012384218423 8.44431695734755 8.66947733514344 8.32443134039572 8.8576480906374 8.17418587659617 8.80273295063698 8.64880773216123 7.73160057905413 8.45454174862529 9.32923108954633 9.1822517913406 9.12110981830098 8.24956161536481 8.86223528246813 8.97661686110023 8.53371992648188 8.9678376621115 8.13524275830096 8.79034504074839 8.67742404166779 8.77878956233669 8.42252232894054 8.88503885746433 9.06446448112133 8.92135049487775 8.82274882399388 9.66857530084318 7.99468703601696 9.44201975732869 8.66892111573953 8.91363204171139 9.13831237213772 8.10638845289257 9.04980225273555 8.60755164693485 8.97289253693498 9.04711948937637 9.04881065480291 8.14905433779675 8.96292737012254 8.27963994009691 8.88279463790031 9.2689337720376 8.58808554002606 9.16392332251308 8.5835005303198 9.9081897018928 8.83464099541018 8.0370974205707 10.4893470745456 8.94964495853194 9.23720048002196 10.0469972165165 7.50711923777467 8.63618258740547 8.89983664328195 8.60715374455842 8.66450054969593 8.98349789537882 9.42528418950998 8.87187412756954 8.93893774528003 9.60331978107609 8.27289409667433 8.88757650126941 8.20032957985751 9.73132664395638 8.89574882570157 8.02399615782188 9.37633219838913 9.39390140800377 9.1393251853318 8.15405859493993 7.2636828166893 8.85090116006952 8.19039910778604 9.56741625206429 8.88858907357484 8.16649462011304 8.9494565443273 8.69632573056929 9.12580166172643 9.21979722940334 8.17210276293858 9.18070897461824 8.60309561602464 8.90797357951765 8.3654387849059 8.63167649652619 8.87297212552327 8.58639750205892 8.47045353087346 8.93413891104381 8.86437658960128 9.05484707815104 7.85470867726766 8.85799091140262 8.50715026839147 9.45780592281312 8.22134884361911 8.55429527542928 9.13706251957279 7.29404192547467 8.00187176157645 8.92482882785885 8.53847801793573 8.73635422144743 8.87021393763512 8.86677592906161 9.39677331818332 8.2996450350846 8.75283085945435 8.68616907611815 8.47002102179943 8.79191498718699 8.76705633973277 9.07597501240163 9.30315800325907 8.65528917096769 8.1977449720258 8.31293459825801 9.02493073618221 9.33071706067522 8.36200680391547 8.8185245957839 8.53417338298502 8.43476770319491 9.15972494826145 8.11707361751164 9.14060664788737 8.11061987345341 8.54610011816277 8.45551949586736 8.95513614205885 8.28006245200056 9.39522173438507 8.12573255306935 9.28760718085209 9.77965973090054 8.30935635078392 10.1765612023793 8.57826907790842 9.59940232753343 8.82214215237756 9.10822035244765 9.69894368715564 9.18769219171401 9.02930789135383 8.75193854057864 8.23529887503661 8.98097748411747 7.86974939464583 9.69006321241733 8.78519340736476 7.56060252845763 8.7530845362143 8.70452457232959 8.85412106874284 8.86174538110731 8.31487680722738 8.93927502750375 7.5630213832708 8.52567882990119 8.83066053666531 7.77601784819499 8.54992096631761 8.28154053831741 8.42987680271523 8.96701188082465 7.69303020907267 9.06642249577127 9.23194097501082 8.88116973323803 8.99461938992499 7.64125835733583 8.8175351691374 8.23810471831629 8.89748560947576 9.17431089433981 8.11287091026123 8.65954545884488 8.24714760179014 8.90035179813944 8.46117788919346 8.14469014476771 9.19264796812679 8.51357663708274 8.45650430257955 9.15673116638285 7.78769600108471 8.62008354163783 8.25562873669169 8.78462832349943 8.64664475401863 7.87859118539407 8.57725521187816 7.61962054924015 9.47294240324668 8.30228870662017 8.21153706894858 8.60984712819535 7.95304166085658 10.0224335188664 9.10761781534161 7.85876707163696 8.41456598032015 7.63973812374382 8.55484941121059 8.69136568192713 7.8794230442363 9.17602153687642 8.2992443597292 8.81914626344676 8.82344039505808 7.97649747343115 9.03990924232866 8.4069356404256 10.3994052449549 9.1995265344709 7.898702316627 8.64357958922804 8.68786599417592 10.5948805979916 9.43414329713464 7.87144980418009 8.40816288677566 8.26797330888118 9.39904926455 9.28546024188594 9.02833430872607
Manes.05G141100.v6.1 4.78396417104763 4.12294770149171 4.84843749469199 4.32520715830245 4.31741511555182 4.65705132771059 4.66603732739868 4.92632420510617 4.78737119458946 5.11058145307655 4.26590112125068 4.54779363222009 4.73087359127562 2.59979625578436 4.42270978011054 5.00579116622254 3.77339051050079 4.25595750004627 4.75779598611784 4.15669568736146 5.44358422374893 4.77447020724895 4.82304080604004 4.38948306087592 5.41622746816949 4.65658363112381 3.82950817955246 4.63870206278402 4.41131441014984 4.46088424312593 4.5283730152647 2.59979625578436 4.32268693423703 4.29887520277949 4.87364013284942 4.99953639242197 4.57094358043854 4.58490724207492 4.49632855671599 4.40258515722602 5.01245155368018 4.63693521010155 4.44054425380309 5.17736881108698 4.79386708680198 4.61486118224033 4.4352073697887 4.54232165639767 4.53181414395082 4.38886036418827 4.75138285824669 4.91446223106116 4.26395233366067 5.09271359457045 4.74975378487726 4.20398165241724 4.71333699838085 4.76228784929427 5.06329469792218 4.60863915341142 4.77541126744764 4.422606738002 4.8575761117629 5.50880681331723 4.65589828743827 4.76870022827063 4.58051223019278 4.93547905434079 4.78575919725325 4.94419970993944 5.1738123020404 4.86480820612981 5.29483832055871 2.59979625578436 2.59979625578436 4.53439994614756 3.63077662772523 4.68072613646973 4.54675682381309 4.34097358250456 4.46917349746849 3.23212901003371 4.06790948899444 5.12557000728794 5.06236918897976 4.68656184688355 4.16709846439035 4.60436338623074 4.51686458404098 3.79545467030766 5.06831051629222 5.05204923461936 4.99152185053187 4.31971868446046 2.59979625578436 3.95546315689167 4.97222044015418 4.41331555711298 4.59767663755095 4.59353748671026 4.99562362761242 4.78362963886863 4.7856649034777 4.89273128249406 2.59979625578436 4.72950739690936 4.46246857715998 3.85921212582923 5.08572240189391 5.08965638636411 4.82690265699621 5.11242247728249 3.59113839217665 4.31245819589986 2.59979625578436 4.18967018362555 5.13616075293363 5.16597404384671 5.02192753709656 4.85996026387229 4.8619601211783 5.30135827615314 4.74538110722319 4.83102442209592 5.25424032622721 4.1476088071998 5.29206423248134 5.52472718762603 5.0046027953583 4.74021673080822 4.84304382594708 5.3019078279796 4.25185905339438 5.51799561761142 5.21435738468832 5.36052043295441 5.35731430249694 4.94247161588581 4.85693801717123 4.78092750047691 4.48110650453664 4.96212929880601 3.87060850007662 4.74662794098292 5.19873822179301 5.05891545882329 5.24002811170421 3.69430075694107 4.72878890697897 2.59979625578436 5.00097259942899 4.83741441754133 4.69822711634288 4.47692059320431 4.56175461082828 3.89704827642037 5.09302857617345 3.91548736246515 4.5761930900094 4.80207462068528 5.06556970753606 5.03046138497318 4.21614286819465 4.91774165819252 5.03721844393134 4.31044173260876 4.69442388930341 4.48626233627049 2.59979625578436 4.61058160745126 4.4835593417509 5.04663903152174 4.45104021527146 4.96298652769545 4.60014302335641 4.49521683666833 4.68534670094064 4.88408998474705 4.6680394841126 2.59979625578436 4.75155450698349 4.95753930745621 4.3225655817495 5.31843255646466 4.85084119022454 4.57696992082063 5.38351174949318 4.56219141839801 4.43521305507572 4.15211068419037 4.29147465504473 4.93410344114234 5.29685031423738 5.08580328087224 4.7153850466096 4.35685968011965 4.71686264545529 5.09312502950004 4.4732178213627 5.27663913426041 4.65917677834213 4.6730162369215 5.12049411149528 3.90410977139619 4.72404247348023 4.28774770741109 4.83639241282868 5.10569419533032 4.17024707973482 4.78748579494342 4.46742851660522 5.00613148578321 5.12210465192158 3.83831152048608 4.67128176347955 4.37106276408977 5.45329750681299 5.65617977342638 4.54549579850851 5.060956762842 5.03445030364753 5.32309993886331 3.81879582209405 4.79483354956899 5.52639850619292 3.93959578482285 2.59979625578436 4.3587495466826 5.87583798697903 4.85136118929869 4.2421198271108 3.63045880079437 4.99746524342464 4.2156737729944 5.61763391084665 4.62300989811763 4.4273222086265 4.84520234234722 4.44974705565716 5.17360161219534 4.5909319286947 4.69419455852561 4.92601421367106 4.39152338898023 5.09607047877324 4.63541716919356 4.86742315533715 4.77236686970125 4.48860979444275 5.12410712022113 4.48204537933191 4.70610102600132 4.72381660649711 4.13016278461065 5.26983775808023 4.01257765335637 5.07827029939679 5.01870289228854 4.16829318121095 5.47985041597791 4.8473438692767 4.54032157568613 4.89544784176968 4.63978146660596 5.11551155945787 4.16082420641585 4.14787459964064 4.97059319187533 4.53431929062401 4.61900171837327 4.53258595360635 4.64528501143065 4.73276408121695 4.83403360819438 4.85493528041476 4.10596078426959 4.62022807083477 2.59979625578436 4.25161846552987 4.10364032983991 5.17191246009558 4.78975020124285 4.37839303496734 5.66936924797457 4.60624524558677 5.19451614242423 5.13874190871012 5.26570618668553 5.18177768728414 4.10761861752388 5.19908392417808 4.99362774331474 4.36794739559068 4.94710347313634 4.40298978321171 4.87916642060027 5.47575413484643 5.30062987726126 4.57073526629758 4.78955895623763 5.28771911761285 4.94070349582357 5.13199097058919 5.18912451886101 4.84538449306836 4.94185724192995 4.90145177247992 5.2334860226903 5.14021615542058 4.56976644489755 5.02714667586989 5.68275581378455 5.18858382928369 5.41261569994582 4.12337786434941 5.05869462547141 4.86185894600844 4.7023371933689 5.57261650411363 4.58590161274249 4.99383113125487 4.67817418399938 5.0783306171364 5.32382343895832 5.19135295210104 5.5290775297237 5.25739319518079 5.32219711271604 4.96701863914525 4.22398518139415 5.00958551263064 4.92303729775514 2.59979625578436 4.62017358534514 4.02281133458738 5.37816084140381 4.52848577832429 5.27458680967622 5.12846213750873 4.34583044054811 5.02991770845491 4.54807081784639 5.24473898123368 5.44185750575479 4.71298971188403 5.07243865884345 4.17488625163559 4.95557755921064 5.21534970417414 4.87738336867391 4.62792962586708 4.36864710988513 5.4455370498399 5.53002255202546 5.19961037318717 5.36110908949632 4.57627896029628 4.29368919087306 5.01909638469169 5.33589422323927 5.3354525425573 4.45792711377891 4.07510579644176 5.53177534158218 4.99200547989707 5.00982716397763 4.53986091973617 4.9838667527237 5.12706172793598 4.28632109995484 4.60841776514907 4.60654291665989 4.46447550264307 4.50983392056077 3.88662622344819 3.02864738326235 4.8204027292401 4.58067171411492 4.99285517406928 4.60466960328336 4.91488999321837 4.5859436448025 3.72820483460979 5.28198270947651 4.76531253800039 4.0234520667852 4.54208922865511 4.73537676432805 5.30858307015305 4.79222278853909 4.54889234790777 5.53260901940399 3.92944802621199 2.59979625578436 5.38229987417187 2.59979625578436 4.98238600982008 4.74089001222449 4.79436101604672 4.70719200330589 3.65612034740921 4.74240576037484 5.08019943107666 4.4249266853067 4.44961046091349 4.07260146844506 4.87172029835538 4.97726787893989 5.31504516677165 4.77398436351097 4.29149192570018 4.99716473128795 3.84992470778395 4.77017234404465 4.71004082478178 4.41508978927913 4.93137426018782 5.14831597810199 4.40647631482466 5.30455101167826 3.23341689300654 4.67646112189737 5.44034820186319 4.69130884858992 5.83796655779588 4.61487206509232 5.77896684087083 3.92529210360888 5.15248956936192 4.71219272934285 5.25907927571198 4.77008543351732 4.72588009178136 4.72948507345007 5.4887854061013 4.96817562892395 4.90267125748655 5.40176631878877 5.48329088932552 5.41681947450315 5.24033010797451 5.38388735629017 5.2844633165029 5.29476711842678 5.34226527856051 4.53638961990569 4.47935037426683 4.81170892494547 2.59979625578436 5.36350940029994 4.76360192993697 4.8033151771949 5.88264559623717 4.17181234696047 4.21859487092253 5.27851622508249 5.18363263917214 3.95448596531343 4.68535068498014 4.84768599800649 4.7529065240514 4.92234854768577 4.34528787294245 5.04394174979929 4.74731633583807 4.38184399215932 4.90538751814518 5.23020173262537 4.52230782450297 5.27582472825593 4.6080507366938 5.27019938553148 5.2455784742162 5.00852165908514 4.84720342817605 5.52887351006905 4.46947258608016 5.1867515694713 4.39652414680625 5.23756971837106 5.07685682814017 4.20453649528686 4.53173998218309 5.35180591973225 4.76870446591017 4.73821627230521 2.59979625578436 5.09428841340334 4.97274745738078 5.1749368251013 4.27228636303956 4.18174257702665 4.64600603725991 4.91599055920506 4.56950858878463 4.55138667890129 4.01233539133735 4.57946966740648 4.70334365877446 4.67907735641066 4.73283528156624 4.0660818130503 4.09969168816921 4.65985411664045 4.51037076857819 4.33169733648028 3.78036332938571 4.33187356670808 4.57200466637439 4.58680967688437 4.47125739302311 4.32179414007666 4.47316518579083 4.65701709879429 4.06940132905997 4.96679013221776 4.24892851258154 5.04750013920609 4.82086728190946 4.57413318198719 5.1358350264518 4.88198084954253 4.94658870742859 4.73209038987608 5.62207048194683 4.77952813501356 4.65450203873399 3.87095900324649 5.05054676911673 4.00694938209418 4.62401798803585 4.56489356916729 4.52253418722462 4.39023932548587 4.3634985486057 5.0099990480018 3.85085213849157 4.94211524277652 4.75932001714602 5.17869295020855 4.62100309062915 4.72934151863753 4.88159464885383 4.94737813004408 3.57239373537881 4.84066395302194 4.30352594416297 5.05215948806792 3.74402143797072 4.97681603456584 2.59979625578436 4.16132324754283 4.83948903781891 3.68589768394911 4.70797765147888 4.52842594753714 3.58127728083477 4.92265990077277 4.65584074386853 4.71086196486909 4.66964406816034 4.3514402719106 4.41999089235344 4.04864246268307 4.29456170525929 4.59681458226933 4.5449577896294 4.2216315905973 4.74695519494453 4.62893068796874 4.06945102054039 4.6900885135074 2.59979625578436 4.66811710595173 6.10734891689216 5.03532209840346 4.58027377672732 3.8918414592231 4.65727410756924 4.50829527138142 4.25794387672197 4.79050584628903 4.69464347417724 4.84569867863592 4.81790940041393 4.96296786462028 4.07222534843677 4.18643650251617 4.34343362799709 4.71916761286226 4.97961921365209 4.67530021486359 3.64747897367087 4.51439758312452 4.88409526901305 3.91662933705899 4.99184658241682 2.59979625578436 4.65991042283529 4.71282695880108 4.7473199209125 4.4131675108357 4.12845982616448 4.83551694937369 4.75126445469023 5.39708684085904 4.8929994984383 4.25129471308299 4.47570674464725 4.094863701899 4.95308459978918 5.13848057168525 3.666870675528 4.6919879260158 3.66416623449122 4.61811893015189 4.16372169111882 2.59979625578436 4.53639649429251 4.13117768021568 4.94213441455714 4.06176689938314 4.45747352866947 5.31959603265924 4.66691983029129 4.37127216161527 5.1763053545925 2.59979625578436 5.09461985079993 5.06678363504805 2.59979625578436 5.2433593928243 4.5483017892043 4.82141278303973 5.0204693538057 4.88550057376193 6.0718168977951 4.07158411044521 2.59979625578436 4.15904493162123 4.31387006779032 5.04624114485497 4.9564156426307 5.17951015349496 4.63580883323195 4.97484574526708 4.21448285622671 4.18838054755109 4.82333839327079 5.27760619206338 4.64073841745067 4.60202032608524 4.79038703592596 4.71826804110652 4.6021955563058 3.86994420186815 5.29087992225796 5.66832519039415 4.24823066525548 5.43596346382878 4.81799457174356 4.10196273544295 5.0203920245144 4.14910926872599 4.83934389228745 4.24397311323965 4.69120794458479 5.38424684399553 4.74798738939542 4.97136114283426 4.86513464027737 5.39853104403788 4.92124884331404 4.32546328164713 4.45145019211425 5.033616267739 5.50545106377994 4.63914738998385 4.42116190718349 4.74120872408866 4.27004814023612 4.70616400223102 4.91952172272805 3.56247340105491 4.60012685471338 4.50370783464746 2.59979625578436 4.57616735560759 5.43284111539091 4.11224313051273 2.59979625578436 4.93076722843384 4.84573385057407 4.532667295226 4.86418435878139 4.58097857224781 4.86249697187736 4.36019421405109 4.52509097644842 4.38925683165629 3.9572159677963 4.28796603573824 4.84615530878947 4.53925209487428 5.47702660488716 4.65485542339702 3.6772290110141 5.96344397413954 3.6982624709496 4.56842484121635 4.92690869923493 5.17756811031741 4.42076172443879 3.47524811535511 5.56480833575183 4.4309529457229 4.99601345587389 4.09791810019352 4.96559381092626 5.41468417063601 4.85281783325322 5.53327215809027 4.97875319061704 4.32363645509041 4.82273394555155 4.26987185809531 4.89163409939888 4.89355588507114 4.78777692890994 4.70677329758711 5.02854162669176 4.33478672800167 4.59399706649545 4.49137317852759 5.61088024143791 3.88894099533287 4.51838763295145 4.59821179736585 4.47014841676651 5.14373308891094 5.26456000959114 4.74293612090334 5.4719573667134 4.82057192202291 5.20926434991343 5.22016828137769 5.23620962167809 4.45192201205434 4.59920091390411 5.14701476656501 6.63023897859276 4.89579154953124 4.87015158555313 4.5602194700769 5.06028164379437 4.46049122714596 4.13235604136307 5.01546135705887
Manes.05G141200.v6.1 4.78396417104763 4.67241184650992 4.56261035307783 5.1823620930823 4.31741511555182 6.14493816823001 4.27996530156339 6.01282413177086 4.78737119458946 3.53020872524022 4.61228656791316 4.88518648889671 4.81850673413119 4.0228427264024 5.09268974538031 5.74784656627343 4.53957960097718 4.58180910017937 4.30500120005423 3.89014654444277 5.5863363645003 7.41048293233419 5.72931116461623 5.15428945903391 3.67022745780567 4.65658363112381 4.50233218812865 5.04222019407174 5.2192766897157 3.86361853876954 5.11950030161053 6.72766284153799 5.33567024564533 5.4512503801907 3.6732060023101 5.04349293472747 4.21962495871601 5.28962338875083 5.5720950984215 5.61609015620979 6.09518175321637 5.85164776301552 5.3191078740616 4.78170252645755 4.12322119172837 4.91265431946632 5.5449234290461 6.04940438544919 4.47427561241901 3.26766221655289 4.9524805390058 5.696137902543 5.22203184259996 4.97915584010028 3.96778331297524 6.1515648475679 4.99599564649905 6.01254359167924 5.9085187845258 3.66311783781629 4.25893962351384 4.74874985667644 5.3466340964136 5.50880681331723 3.55012442582142 4.81613460543653 4.85581315915023 5.86035645359937 5.83437708949329 4.55521799293872 5.65858556132772 5.68031132341657 4.4848100761916 5.36305375509599 4.35439551718836 6.42801654806285 6.46622914502765 5.96893938679498 4.87740182272703 3.47446958302545 4.96000640779084 5.96388625353642 4.82857451874254 4.4586149668139 4.12809285298541 4.87785883965807 4.61951801467406 5.14537924410774 3.68708708770417 3.98810959691063 5.78799138104861 5.49150780376062 5.57397821454747 5.0935671432934 2.59979625578436 5.28592524305769 5.5194835567952 5.49419405318717 5.67624884188474 6.63236759571839 3.74858817357684 5.85655284031159 5.6750067187442 5.80289632325858 6.38223026684978 3.92971836159334 5.83780261436503 7.25836328862294 5.34908451685179 3.34271822740328 4.11398182628384 5.11242247728249 7.70328401421968 5.04172308439769 5.67228931414433 4.40903198082104 5.23764453145058 5.25361909162249 5.10896708892893 6.25335915293285 4.93272765836783 4.89312321883231 5.44012026674657 5.44636579414043 4.77148981289174 4.45682179403041 5.46687934315637 6.12563554818801 4.38748088629711 4.68869426636497 4.38318551186597 5.90569670658529 5.33589328417468 6.34656944357254 5.92156345125438 4.54503116787365 6.39774149925999 6.23259401092455 6.58576327861503 5.54226907884014 6.9885962073777 7.55868944612219 6.55251145408255 6.19398045542792 4.81442424437394 4.03164675822972 4.85457252484581 7.22025828033876 5.94226770279282 4.9128248976036 3.98304074215472 5.38598844106464 5.06793397745849 5.63567045891097 5.17804454867252 6.44353812896146 5.3629917889313 6.90491923811835 6.31003409992141 5.93647406132793 4.16040063351204 5.10653349486029 7.73908957316086 5.41175246719916 4.44830717966704 4.69233359874937 5.99132578652528 5.92021564335068 2.59979625578436 4.14754036574546 4.7885863007724 6.21639276840403 5.11850575781988 5.83359489326997 5.07800052649913 5.08262561825843 5.58505223581774 6.56810454283462 6.05166983247011 2.59979625578436 4.47490259997231 5.44254272096828 5.44915036410671 5.60660607340246 5.58145934255752 5.26931393619904 6.44294805496746 5.99481598564979 4.30356971194985 5.9081011953005 3.57423272988652 5.58037155818458 6.72687146708693 5.73501195693065 6.28551020170678 5.91595522414574 4.28052500265447 6.36891322175003 6.34588623700958 6.45030135393745 5.51166167011575 4.29388025123989 6.03661958611548 6.38459373756639 6.63878164744628 4.88042730277494 3.8194847780561 6.65228595057614 6.45310770954072 6.70084722257093 4.95794385192247 5.17719563455291 7.50925236022933 7.50937430449464 7.20962378493934 6.42761804066626 5.32329287345725 5.58026274956184 6.06718951564663 6.6911043932274 5.5910872284204 4.11971925919363 7.93796640997379 6.18564194779501 5.62713724823857 5.49174033620038 6.31010470239984 8.42918912710117 5.87583798697903 6.11179625430495 5.22362321548277 7.07149991811048 6.29645406630847 6.30614560992997 7.02411293880022 6.1982273299832 4.4273222086265 7.09957839288105 7.03490221723276 6.53812154067485 6.26100260320277 5.51525083704631 7.36224113556921 7.68421856107478 8.46930174901426 6.37022273194928 5.75166543808061 5.90828578082524 7.70686582894099 6.11321623729213 6.77180953830552 6.59931920076567 5.48042901586487 7.24850474919063 6.72356964521197 8.29130385174292 7.41906365288005 6.37687247567548 6.59818252377412 6.34457275894144 6.540009052106 6.02642093224428 5.22317749408213 6.7003386907875 5.97251039877863 6.63382814668712 7.38112734649679 5.7860035671588 6.06966876061167 6.77345781547223 5.22907158013133 6.34630203357884 6.29584329998325 7.97934104026806 5.90573953903618 5.82847343711298 5.72005743640323 2.59979625578436 7.86611567515 6.19905685613937 6.57558129210233 5.22028705109484 4.90101093711207 6.02110177038262 7.07191207388234 6.29626857382645 4.96349539597305 3.56237904458978 7.06687632764409 6.4506496693985 5.72247187013403 5.35675620166098 4.56600586008688 7.99523096730213 5.85494942280036 7.73246089671 4.42497235891159 4.27814952732081 6.70152932181294 5.7539031963815 6.56612824679633 5.89034275890901 4.29102689544524 7.7473702474554 6.16822164408905 6.92913472436175 6.77269216863743 5.11246907287362 5.32178358456874 6.17404247076162 6.72003430158417 5.40375627320575 5.14491565350895 7.22638703939675 5.98722250029627 5.67417178632729 5.85916375192679 4.63656481276959 7.52648344729981 5.28479615450192 7.12211277726392 5.93627128746395 4.98809721236678 6.61894798073799 6.29900491367545 6.53295333170214 5.36350456206376 5.66502426331307 6.86612819956426 5.59472122444153 6.27023396797017 4.51596221078483 7.17295988287586 8.66370558540146 7.00187133395889 6.82341062570613 5.12277265414267 4.48646237601561 6.49613009688282 6.79767741713513 6.3087932297144 4.54807081784639 5.10744447735862 6.97845152503718 7.01223883833323 7.14435894233246 5.27487038899457 4.78891274619512 7.93712798499955 5.57753899338576 6.81985183096117 4.87211165163496 4.92073614050386 6.51232641641616 5.63874096208693 7.19614978588463 4.48741398034958 5.14681973203895 6.69716908570291 6.44916394910527 6.04449437325107 5.56572719857993 4.37274783277955 6.36813288625506 6.24503138074926 7.21799613688326 5.50758614749654 4.8704244409661 6.51740047652895 6.60058388690865 6.42771753211754 4.88141738794279 4.74635390810758 4.35269217309542 5.8968989423651 7.76874517659736 5.84506693393128 5.87048916418322 4.35753904021658 6.96776469855662 5.78747354645339 6.34818992951724 6.57185575394135 4.15029665081908 7.29971989102156 6.75156613167213 6.25661380215919 5.09130733156325 5.23257286030177 5.38698493804424 6.40130007807234 5.53260901940399 6.09775529325234 6.25817141309703 6.33388720359916 6.33513874419303 5.29827047223643 4.34397484618706 4.53951708861522 7.52312129858526 7.92891896724204 7.09196975559184 5.36263608172142 3.8589781122172 5.85986898531808 7.05756025470999 6.77590082338067 4.23781596648324 4.09854497638558 6.39421741854056 6.60131707652589 5.70141436676452 4.74975017063501 4.95355550559315 5.91773063218085 5.80545028823221 6.19587538414499 4.82971573799936 4.40647631482466 7.18765845336598 7.78845133117327 6.69526917306817 5.82928152482531 5.62096938956059 6.87651863738024 6.75645131910141 5.62651205184756 6.5363461712146 6.04089981873931 6.94671026304841 5.06638243041842 6.23481624702214 5.14282163926461 4.59309705029974 6.71791101032369 5.43482453628925 6.55673880655115 5.04021441995291 4.59610338483865 8.16607546613579 5.95107907208628 4.69846165629342 4.86298207768825 4.29314776859355 6.64103813898338 5.49997842747569 5.87814637572442 5.37359728751047 5.96092237770421 6.36103353373676 5.46189088029054 5.95922603735017 4.541624938054 3.85494580305507 6.11209781049044 5.39388209062458 6.82702368709341 6.5912102624574 4.27639708117753 6.9261092285612 5.58574887246106 7.21885572003951 5.49271591861748 4.33296021905051 7.12969853442164 6.62632126241179 6.00421663881881 4.66826960636922 4.68793320660658 5.49709860288675 5.83356257861558 5.17116058660673 6.30136277735931 6.2042253394847 4.18376659517731 5.69895760074355 6.71811829858307 5.49349805619265 6.57615049511202 4.09230239212543 6.30044157441936 5.89637709304441 5.28129134461454 4.52956853056321 3.68336513273807 8.08244798870852 2.59979625578436 7.51256625989193 4.544017298905 5.26807346091733 6.69616090805302 7.43371086755241 5.36430318602232 6.67682131765084 5.94404393615813 7.05787658134764 6.81309161568197 7.02193573269906 7.01968716695973 5.63728415698905 7.52882687139122 7.44803237245325 9.26173707443273 6.9914312128103 5.25456856850287 5.81206126728299 5.40482610018576 6.26180510445893 5.81314850235845 4.01568486327031 6.81424269525691 7.1348622909438 5.84969476344459 5.01810747668462 5.23672939220393 7.65897107423138 5.27870691374734 6.00465733186257 6.36807669434942 4.30135395449846 6.69825399129084 5.79299749106787 6.17927650171781 5.77442015225111 5.56737327309708 6.76926591944371 5.03489662312312 7.14763414818977 5.11540096167936 4.65676768859076 6.60433556627291 7.1676630496181 7.6749581065469 6.89092503303941 4.92512649056412 6.04096467467866 5.92701083506794 7.19295613667528 5.2615018058137 4.9867814338827 6.34971565445665 7.09435328540051 5.80602003089425 6.71858751981402 6.26448341846419 6.33879173690078 6.63628777251624 5.97130024816928 6.36898318695493 4.29765568985712 7.02889591180095 7.57205127714397 6.07994849358649 6.06676245260297 3.67968789655313 5.300868470652 7.96463418660882 6.35343515256898 6.39917138292355 4.71086196486909 6.45667109300858 6.25519788008333 6.37307286890032 6.63621509153079 4.17112351917494 4.78230111937372 6.01937181664817 5.83502736328683 6.33200568807322 5.37915777177629 3.35805347339294 5.22252648305868 4.74399541057762 5.37384881008227 5.71118802287302 3.92077427370397 5.09427843343045 7.47723907793068 4.60420255790963 5.35662909608064 3.21419104749459 5.03128442933075 6.53915383320672 5.40084835887871 3.90286750912877 5.63949383713102 6.05806205143464 5.51576823043976 6.67568894453199 4.94020369172928 3.72261112057527 5.08362443367456 5.92958334329575 5.40995520498384 5.34072461836008 3.63334554052997 5.23595445497898 7.25749804851022 5.74534147984939 4.28870618140801 6.44041801579722 4.6992480643737 4.52163361564284 5.36192505684413 5.6445555153493 4.33097638437101 6.1622204702546 6.56874100973532 5.38774130070002 5.12021846696459 4.15074057416713 5.41441957134718 6.14156627062532 5.78337017512225 5.13934431856334 3.53056413452946 5.06399794800477 2.59979625578436 5.64437131038703 5.79092973751661 4.42701045590946 5.72948881574161 4.92368109265206 7.34386241069295 5.9121970441709 4.28025371874054 5.04958675030631 5.21631662540804 5.09461985079993 4.43780699304006 5.72440515974775 5.73969270530352 7.3414210212021 4.63030650633746 6.31033372151407 4.59625364821975 5.85540789248489 5.02704720739341 2.59979625578436 5.55037598205006 4.5250600410798 5.14228872178764 5.55734742158315 5.52446969519728 6.35604730375259 4.93520929937797 4.55938616376552 5.10185137270159 5.87914841083362 5.54973538332581 5.14515795512716 5.16852811703316 5.36065081936066 5.28877712308448 4.17001002083926 5.06932029409501 5.68245075910313 6.50185653103526 5.26647541219187 4.02397426135062 4.53501372124181 6.4458198054285 6.34011485949001 5.29269888411161 5.12758321780705 4.93745657248126 4.10371469290855 4.5055633790743 7.26392081363711 4.92826397941016 4.12953993110064 3.39597509573417 5.01882591975106 5.52636294972025 6.43725631812669 4.60845679480937 4.14618106881104 4.82089553618266 5.38694714967674 5.68361283875996 6.26643169715745 3.77818253122674 5.77698835140186 5.93636359338513 5.61947010807414 3.78810574708488 6.17064995199924 3.68852467857154 6.74888796903141 5.89352276407247 7.20643657964576 4.46116960449165 5.43477722075441 6.96940771584471 5.89082406810129 6.30689744286419 4.58660309123104 5.50216367358141 4.16018581880709 5.46677356885965 5.80768547988416 5.80914169942287 5.97106468447002 5.3784587972061 5.64883039913791 5.88830764880614 5.40049634515517 5.92190220214917 6.98733945826113 5.59431417087079 6.75692974525596 3.68333296007617 4.96693470791844 5.87477940316696 5.43989591098473 5.12784281135889 5.54072711871481 5.09909668427272 6.01879817816036 5.44619584727012 4.12042476517458 4.10888056875727 5.39615103444723 5.25563330701578 4.88779404323467 4.53878596004843 6.41686204815079 5.61610294635569 5.00055228320798 5.89039817258047 7.41456704598333 4.53000998496759 6.00113004430667 7.4914664640306 5.61088024143791 6.91182086082727 5.45378053913065 5.60914132858508 5.47383566555794 5.45531454615924 5.42302965091955 3.7236190172748 6.11891196108905 6.71488859383136 5.87804366413202 5.64115035193425 3.6656788033668 5.08416665490628 6.24440329507874 5.02852273415226 7.14468626934356 3.61796802068616 6.32492094824388 5.9113993404502 5.3281225123561 6.88146991239506 3.59541879055473 4.56786866246879
Manes.05G141300.v6.1 4.68307359412415 5.59714387730944 6.90838667772436 3.75038115458394 6.24057111137234 3.92229343905412 6.73443530457132 6.60746596500558 5.7412209136452 8.19258687759867 4.72097780238984 4.94336693078811 5.9574024678226 5.28086194037231 7.12705639388445 4.48799312224182 6.26501543221859 7.13946566530415 5.45495785828789 8.80502137701851 3.93330581446344 5.24607230770033 7.24530829522933 4.43064455183615 8.16970407905568 5.1635550472111 6.19703510467153 4.41789579572278 5.45718598648416 8.32646980465173 5.17789052858053 5.64493260482025 6.26283008565347 4.66312635787297 7.96588635911325 3.95248016206554 6.45976232538264 5.78205789219026 5.76495823724127 7.26306941099338 4.09324875474017 6.28679838583669 6.13055796951822 6.08764468882195 8.08981813524902 3.6266181304827 6.27003065963923 5.68635259620093 5.8498534919152 8.14517868022631 3.319570586726 6.11584942615264 6.32914885572186 5.00845585210708 7.57746666995091 3.28257618553174 6.49253757292377 6.4351053094297 6.15724080596158 8.06017831386322 4.14674280385384 6.07905185466402 5.92206910784414 6.32364397525139 8.21189784706702 4.07798381810461 6.16252858862204 5.86035645359937 5.56470977933814 8.29930323444733 4.32714056121871 5.56509448131617 5.94744960779352 6.6658851503385 7.26371522685717 4.33094898279442 5.33198093668129 5.87922061790914 5.7208082757868 8.02712975915021 5.27775651486946 6.30575998520481 6.09266197711288 4.74991264994935 8.02103356779356 5.59757269013422 5.83230720095545 5.51087122779401 5.1850234480477 4.94315031376796 4.00876840603554 5.12953989069272 6.70612139492307 4.92037233068936 6.50522654805199 4.75928685173913 5.65306639390992 6.31670995193219 6.81356117195617 6.19221042702678 7.66068231187748 5.40875806587471 5.89697759199176 6.52956144237668 5.89057866898297 8.53011655419034 5.90201983475571 5.19809277388583 5.78806248984637 6.81844705638404 7.89013601078698 4.29779849971509 3.97665969851347 5.95995870596041 7.02921040017765 7.6952604918429 4.46526789306949 7.60211184108033 6.77482116697187 7.26015591782992 8.32663019801647 5.45304894312183 6.64579978907024 6.25335493523671 5.47130396569121 7.67983468996228 3.86157560799769 6.00401473573099 6.73921799986439 5.46383651292551 6.76057229053488 4.18391418333489 5.57967065168245 7.13660956597915 3.95739301312775 6.98856158160619 4.0977347290974 5.24057072596354 5.81726749845317 4.55804437148016 3.87829270620676 3.7995854611854 5.01360447922682 6.81024637740975 4.54545822300715 6.86904588246422 3.39788747209717 5.12338391664577 6.3462069649728 4.9128248976036 7.2110946722264 4.33364362287116 5.22049061958754 6.82690647636446 4.42307239436266 5.08618936598433 5.78292822684692 5.07545148347007 5.99932742410287 6.44389428091204 8.35080316550336 3.04070355142447 5.2865750132956 6.86286264212859 5.53769944004679 6.4505862291219 2.59979625578436 5.69598381721558 2.59979625578436 4.91089081853621 7.12592786625673 4.5949045784746 5.66052115495077 6.9518663335479 4.69289133929722 5.80453150800941 3.39302171797744 5.50805568965526 6.34303568112402 7.3090586589855 7.10179134057153 4.32702693080417 4.27890105363763 6.27143606667159 4.85084119022454 6.78900482961763 3.95112255391404 5.19530598479951 6.74798495531477 4.15211068419037 8.36682418870715 6.17487396417069 3.99373237159987 6.52263144651079 6.01430680829477 4.81962450473728 7.59866551060005 3.35732401866502 7.28466004209866 6.33789004257742 5.04015040053405 7.81378317227708 3.71345399818543 5.66873563013849 5.79201213987005 5.87573261126356 8.02361134199506 2.59979625578436 5.79935364409443 6.96871803997553 6.05940134031907 7.67180897441587 3.73616914873223 6.09957458385736 5.09306526005044 4.07365571700846 7.15702298097781 3.87957555546561 7.97124174037794 5.50409424561529 4.41160586556749 7.73969385061261 2.59979625578436 6.52787922039507 6.51957079311151 5.42923781441498 2.59979625578436 3.87965913939567 6.498641942842 5.9453629019384 4.8802985842364 4.95179198348962 3.33599306581088 7.41569434572957 7.44256024985694 5.84881167830576 8.26387861504354 4.11932663603879 4.29155287755991 6.48136127264962 5.34610086879936 7.88060636768287 5.019002460897 5.47477544216322 6.34220963374246 4.41014377391171 6.77084193096764 4.04608761789329 4.86830090001481 5.7728253317279 5.19179413151656 7.45321479866188 3.58557919338385 5.50262902901826 6.17026960816823 4.42095901778372 2.59979625578436 3.60454462823474 5.29555662618981 6.7917088919969 4.64420548228199 7.03236182484474 3.61779196529466 5.33513176315073 5.63884019334211 4.41594156814554 7.04551334647518 3.85161638597065 6.19193294036682 6.79091848487443 5.35858122073822 7.19204491091013 3.53558850487832 5.57072766134709 5.59025662399087 5.39717030491434 7.59140370896736 2.59979625578436 3.79793381884116 6.10076541998711 6.26572896462799 5.00265342396386 5.70696984560244 3.30150379084556 5.94451333775751 5.8370807017523 5.20295260140896 8.46903125069831 3.5889364573987 6.20068600310397 6.38531361559818 4.99362774331474 8.00788158702988 3.19546030758457 6.15484770693839 5.83340596364431 5.67947641621068 7.05748777295373 3.87727191442339 6.6399299881818 7.57727277478119 4.39907587562559 7.99176146234293 3.45735620413597 6.80309982019146 6.99299170509692 4.49716624831998 8.14271932275645 4.18285928066392 5.7196932907496 7.35026983759612 5.13135557052543 7.39441599858437 3.19442034293909 6.74030307646669 7.08515752473292 5.05685351097009 7.88461217559579 3.51092040624305 6.2270388702449 5.33862857780729 5.72394608451563 7.06077308676885 3.92190034936358 7.32990733463607 6.85415622168645 5.79851997924888 8.24237524188947 4.96701863914525 6.98312012060328 5.89493603539892 4.96607028869055 2.59979625578436 3.71526741289055 6.26380570616949 7.08589927145885 5.2048380910696 8.11974199949149 3.88328750845331 5.55827467711106 6.32457389968719 5.6412672651565 7.66260976555386 4.18158490779625 7.23313343426532 7.1967147763791 5.30228145491069 7.38749787096877 3.61411445291512 5.90795337910088 6.00133475582319 4.90949403900966 6.80032025597506 2.59979625578436 5.75007111712175 6.31726627177849 5.28743774933633 6.48754097341155 6.2297442417998 6.85477137278302 8.12073555758416 5.18283577777025 6.25070117779194 3.19836810956745 4.85625358656542 5.57465926451831 4.64145191676514 7.06220368313123 3.15779812644779 6.32691381923086 5.85236751156063 4.60654291665989 6.85137646005008 7.18398808641797 4.89617374717355 3.71094392319847 6.64911710306585 4.08261239749875 7.43909308166348 4.40742994961095 5.41896538366978 5.76554245244917 4.56948005007026 8.13736349921148 3.68145239178643 5.12756575801925 5.31801617498363 4.0192437187537 7.35165933182337 3.84842707654233 6.10858469985925 2.59979625578436 4.6449017004821 7.14628762784184 3.37486818389207 6.69849091374809 5.88410242276542 5.83416043172605 7.63981517001971 3.52286694781948 5.03328053919215 6.00108127815125 4.94843404319557 8.23935797978741 2.59979625578436 5.17257122170844 6.11101778954892 5.21759429852952 8.16068946594456 3.78969911539177 5.18800178954715 6.98275612042825 5.38972858820664 8.10315688839077 3.25899884065111 5.134616871507 6.62695920761898 5.97735380324053 7.43033188641778 4.8518837018724 4.35224114927104 6.48443128294212 6.24656457274911 7.69569349532899 3.97495398654841 4.71339434435076 6.91234035995189 4.05481899246946 6.21758576045601 3.32153583160461 6.38844558436858 7.18695699682655 5.19687634803607 7.94584462875006 3.96474163586061 6.61473857727262 6.74914780195897 5.15906452166417 7.45891426023132 3.53217560437302 5.82348421316562 6.10430891194656 6.51773571833001 8.07006893773224 2.59979625578436 6.76216266853744 6.03235563502267 6.55090418254692 6.20280614084776 3.53900214202384 6.35463644788547 5.98971413121995 6.27958432481092 6.83009438693791 4.7464793473982 5.83998489415252 5.63333844758396 4.29743801083463 7.27644118199682 3.43931519236312 6.04751759271553 7.38536565812148 4.01563570072702 7.73334767171077 3.25910669545783 6.48082084162338 6.63634897734784 5.26049674812451 7.04229094691172 6.20021936295131 3.77329948475151 5.47685149650054 6.31063142212988 4.77862760567487 8.44432685579002 3.94776010391612 4.9449168173761 5.49349805619265 3.58962165796024 7.69246100747077 4.16844089843428 6.02137411101908 5.87083336403709 4.98187097382631 7.98993757040338 4.34168363524065 6.3811581025713 5.75795642923768 4.544017298905 6.37202390638895 6.74610524745223 6.26244217397331 6.12350305724491 4.28227207557417 6.41674275320807 4.74793963322367 5.91749498081548 7.08002809949031 5.54875112571345 8.38387123678077 2.59979625578436 4.5364148985121 4.17376676937537 4.11308864338442 8.63217752618917 3.37410327500007 4.5501756818411 5.70850166496841 4.30791017961941 8.15312313680361 5.82705668038651 5.39241421950285 6.41396016024899 5.13174463544108 7.73071929947893 2.59979625578436 5.08659543150866 6.32145991206831 4.54464228399026 8.22632157185906 4.28103312971417 6.78015667923431 7.3094115931488 5.27129611036314 7.65969493248556 3.16031210264774 6.07644015264703 5.57282265314408 5.94673475419323 8.28778514945317 4.86260966489813 7.32769006459762 6.31272353501911 6.16324929223909 8.94721343762521 3.83474105676612 5.78450297896313 7.12131023497937 5.49273350570561 9.01853588903576 4.62100309062915 5.13484430567445 6.2075057476669 5.06814866934749 7.18184069244429 6.02227790131975 6.92685662488226 6.18496642872782 5.57005265546148 7.99891601034648 5.47729734463817 5.72491600711879 6.02078038831407 5.02692891976023 7.84668897285468 3.61637548253596 3.91703847765901 6.14576142936507 5.9065460838068 7.62607674682431 4.27133060895352 6.25519788008333 6.73246160707543 6.80915006605204 8.71710498792042 6.47710658670783 3.90745628026551 6.10409200140216 6.22362445976192 5.48988356342897 7.70733589898559 3.8732461473292 6.24443676743365 6.50153576239391 5.64084735972222 8.14606601623535 4.63631147807675 5.40712385032762 6.3563994222905 5.533775656182 8.40532433373519 2.59979625578436 6.83719338245086 6.13228880521743 5.50227654049215 7.69553638257172 3.28089785406808 5.57930530641541 5.57822651253043 5.54603261194875 7.88205714165321 4.92373130069052 4.78064783140854 6.8198274465154 6.69610664962768 8.06276893774176 4.5132089815524 5.53081168993192 6.43243714990269 6.29114553558622 4.00938374157105 4.24072801918229 6.033242833789 7.62491626507389 4.58945683339978 7.61364333745011 4.4749090681306 5.36893151512299 7.094800080108 5.35284505527207 8.19247266249817 4.31746049052481 5.249942538548 6.54717787520302 4.81120276544318 8.44330572121423 4.58806995843994 6.26497647261464 5.86678766536862 4.80440798881761 8.6594090282945 7.49474605538529 6.21456199723276 3.47469189890208 4.96996012660828 7.70424949832191 4.90971325583386 6.48924824687045 4.9068237253155 4.95072770346693 5.72440515974775 4.30847730210854 7.14560185213184 7.10149427164132 5.29492015715611 7.8249935656022 2.59979625578436 6.52774166406716 6.77094374590365 4.61387990843583 6.70111456090812 5.09511601914233 6.72260442922074 6.286663788451 5.30840405325467 8.17103288355269 4.70160215994978 5.9517492309837 6.29803894955927 6.01816616418636 6.42679218517949 3.50863035512316 5.40647952866972 6.62581485871837 4.17001002083926 8.22318637197858 3.74095456484091 5.66832519039415 6.68013394689026 5.48933817949437 7.02661460606341 6.14780549670053 5.62508860606974 5.44916594500246 6.49969803272146 4.85440384349479 6.6285576546955 4.5055633790743 5.90338065503799 6.29797334261341 5.33254782967975 7.44924374633224 4.19196901603003 5.62026374366877 7.19518142654851 4.9657950687355 7.6631051381627 4.2402951226232 6.69437348030998 5.50152321594542 6.88241021741872 7.9636043455224 3.07631577613061 5.77786260930779 7.72005919713317 5.75701703866977 7.34832326734325 4.21664709689023 5.43284111539091 5.943737158783 6.314152850383 7.12960249762428 4.45704960857166 4.96899119580081 7.18782988349403 4.89375843820839 7.75704505879653 3.65661271026855 6.25679566903659 6.7420951170837 4.04400100606133 5.9762511524245 4.14812274948282 5.54336823447175 6.56740701626482 6.07915611900399 6.95720334861737 5.42077431906926 4.9823556684016 7.57772520832527 4.36957358178287 6.96923798363794 4.28994300362107 6.18206954556881 7.08617106465606 5.98435412382578 6.59173507696144 4.52566286366271 6.87688293344368 7.49159982846015 7.19360910469043 7.76298440010157 3.58508707760162 6.08381614241637 5.00907677466464 5.54592588227633 4.92780582607938 5.67126714950171 6.34145559474139 4.79813016159489 5.51042824152206 7.83504046558746 4.28981670824084 5.03207035963309 6.43789717432484 5.03206922842288 6.93809230298419 4.52398701753581 5.88925205683422 5.8911034598628 4.93346394661255 8.03515495503472 4.20152419685369 6.45191551024134 6.38543522978691 6.02705335735555 7.01742233452436 5.08416665490628 5.36928819854345 6.98333512123027 6.01050330655858 8.50336712375652 3.64772177115844 5.37158624151229 6.77392286451875 4.55338520430357 7.59727090445505 6.07543839175258
Manes.05G141400.v6.1 5.08646840790994 6.48384652266205 3.54918378634825 4.11421039057105 5.18844119486404 5.60540227618364 5.0057133062587 4.84695377245075 5.23189353060014 4.72196301166716 4.57390482484611 5.20158518825021 3.48816860543824 2.59979625578436 4.34706556850732 5.27653034710547 5.00763532910398 4.58180910017937 5.49974298272199 5.31091264058089 4.83934488276523 5.38783495638151 3.86806484188898 3.87057410352136 6.05722069619016 5.2225706324185 5.10620199308965 4.14820518392652 4.6971799235988 4.85971143077282 5.33944391322511 5.37262365748727 4.15727262978711 4.45760237919995 5.42253030621261 5.2441286577524 5.1133682615505 4.95651834574369 5.76495823724127 4.79942464282569 5.30687606661914 5.41600323464793 3.99801958889781 4.99408348520247 5.42736847175928 5.70000918294559 5.10150124992641 4.90840603608429 5.03733785562519 4.94330150756933 5.81102852436236 5.54324761024027 4.11879301316562 4.187023456859 6.00886956386488 5.90512767464672 4.66747888701758 4.3548164558268 4.12874089926233 5.24224553392342 5.4331422605032 4.88535060544033 4.44431378888064 6.83854735850463 5.51925656657798 6.40199193602628 5.54180928247668 4.52046022194206 4.64675955479319 5.4910547368989 6.04209520627864 5.49472222010775 6.28531786075918 4.68113159220027 4.35439551718836 5.39704865106035 5.33198093668129 4.78758545589586 4.80227802109629 5.63438728521348 5.66392747991667 5.06653670784208 4.92862203270793 4.61256965125198 5.64962861723686 5.44980917479629 5.26556712292432 5.8793913498267 4.48142465532244 4.42142483690612 6.41817757564408 4.68740121486439 4.61595442736067 4.58519812521671 2.59979625578436 4.31266839828298 4.53546300320311 4.80483856960665 3.85652012136787 5.23520939747873 5.42638078545449 4.33664377602716 5.30124296495483 4.3508688669737 2.59979625578436 4.7740377040685 4.41602815420535 4.88653718632102 4.7293357776028 4.97724608335953 5.66946885521659 5.64329658414804 4.52547892003348 4.31245819589986 2.59979625578436 5.62515386607477 5.26986543824486 5.86237169379917 4.47209484477938 6.21438414053417 4.74814370594134 4.54782091454533 5.58123673870009 5.54212822132029 4.86027797943844 5.77967530918895 4.67263459612452 5.33362051901145 4.38748088629711 4.68869426636497 6.28225719036772 5.6943351184874 4.56015292639125 5.0996104307659 3.57679875354605 5.0624432846751 6.05178318924604 4.51194431590591 5.18297822821442 4.49565610283801 4.6976247488972 5.90339333346609 4.52797303208548 4.20599003998366 4.54545822300715 5.95216933684334 7.15193450807942 4.62424430561964 3.89920949385435 4.9128248976036 4.68526453106302 4.88851984086147 4.93213924124133 3.69803212320307 4.62575559152732 4.72557423404504 3.88410418424711 4.3225880930027 4.44041242217044 5.10267243431434 4.53842372640701 6.74244782472593 5.1523564098239 4.44358595375251 4.74920434809652 5.43199097489232 5.21608138159637 5.20849153240094 2.59979625578436 4.07450224752122 4.4835593417509 5.19173719224905 5.25164533271799 3.87597746760297 3.90465114047021 4.14229331024452 6.25693671187059 5.71729286423677 4.15220957500403 2.59979625578436 6.50218680157085 5.83076085908029 5.35510445554355 5.38427484773447 4.90359205789575 6.20732730748818 6.99056779615844 5.62526038546485 3.78296797290542 4.57403692672625 5.74971678096238 4.05783252248675 6.64079817235172 5.56824105286613 4.39161144408502 5.34812760091216 6.37794509822826 5.73693737980727 5.88882574342981 5.67327413291154 5.1964118377168 6.32802351533094 6.19562384638004 5.4289845842576 4.01103896802701 5.16473198778853 6.48969011144535 6.3331786451934 5.40187414829544 4.23714878711994 5.23444424257434 4.41781416261837 5.88303988222837 5.15021059173506 5.32963760873518 5.05241206453521 5.37676974499344 5.79669906692049 4.22440829113689 5.41516063579538 3.7666745217418 6.4505024690091 5.20317243902728 5.14195620307159 4.43102802832132 4.62478439745239 4.91876954241526 6.69244965052334 5.87583798697903 4.41897611658557 5.30765559236862 4.09360244174011 5.92405504351382 5.53834927500261 5.48348309773747 4.67336122035267 5.78766593748782 4.9514363774949 6.46710910273186 4.33004698795945 5.79822024783554 7.24381094015793 4.95773364045135 5.96862764657404 4.58006363993332 4.68599228095206 6.59423180076806 5.04786293549594 5.61040250262138 4.52725649979042 4.74752081330114 7.32045715048682 4.32935022253553 6.07420178926549 4.78346804877929 5.18121252779725 7.21298642078475 5.89389406748688 6.43136514828509 4.77865651653335 6.42367672898131 7.03236182484474 4.53086956876037 6.25732317689125 4.75197119524923 5.98038886249449 7.30135131086693 4.24231585157393 5.49178878637347 4.73786676348259 5.87010454819103 6.8755933676656 4.82984215995678 6.18426221497294 4.59496259194579 6.14475556980067 7.18428659313619 2.59979625578436 6.93659893855598 4.53265738187991 4.30789864769724 4.41726639727196 5.73329518577823 6.71947856385131 6.09837590369048 4.30983489026463 4.71739318960907 5.55600045228609 7.15215375863052 4.38592496078818 4.47874480446883 4.35439753859507 4.6826074620757 6.29902704502871 5.23481648267611 4.8203083577575 5.40064079846631 5.40257385970579 6.43902186204766 6.11916330133598 4.88083409807095 4.12394203480384 6.43184054109211 5.98591388498598 5.67175569295224 4.42034734610677 5.72430763152272 6.68588776256127 4.93058410737758 5.3917377562064 5.39657710171523 5.82685914688912 5.80302796394145 5.94631355450781 5.52097802124036 5.26424858110348 4.63298892531267 5.38854167722905 6.0007752228985 5.17113702704077 5.08856714999277 5.97515813490198 6.98377347788162 6.57224575923881 6.13357884167859 4.76613335044795 6.00676012348192 5.5378354628782 4.61674683512832 5.07819091242929 5.64844675962302 4.83255285312567 2.59979625578436 6.49855744533187 5.47689024237395 4.98998809320921 4.38780731968809 6.62853699308715 5.97193445392607 4.64167995516409 5.40821395191695 2.59979625578436 5.92745397191279 6.92198887998194 6.06194833157983 4.67063888547861 5.09776701784059 6.16757212041827 6.61654568271545 5.49681492406407 4.8468384723005 5.0157358188269 6.0446501265519 5.34511450514833 6.1444080023046 5.05521989619098 3.73918619992547 5.24772435870975 4.79548826945849 6.18395459642682 4.658216264083 4.50808139317072 4.61135382637273 6.75641429460491 4.96593776817117 4.91086236813253 5.40095416361448 6.15694926399175 5.88877242515824 5.59849759626177 4.94330327211487 4.79606686924615 4.69472558455458 5.93855346499594 4.89617374717355 5.66652109026607 4.65483997991031 4.49604221816923 5.20219839070407 5.73622434900118 3.67152085317009 4.43354545015942 5.47443709476872 5.12720299471946 6.69880234484229 5.19828832467605 5.31801617498363 4.09850791216332 5.47117013369694 4.65292702630069 6.41592617073555 2.59979625578436 5.47386612729599 4.55720408687157 6.5152674221178 2.59979625578436 4.18941028665684 4.93105324498025 5.69117647813017 6.83922053432756 5.06392928955458 5.34275456575061 4.54670517287729 5.39197696954572 5.20141415270396 5.51569091167813 5.59031905052767 4.73016446927028 5.53282952278366 6.43865331891177 4.49136686158297 4.03913084312869 4.38245614453179 5.46973223344267 6.22370220796518 5.55631269545154 4.10858688074222 3.91732859739361 5.6091293572356 6.27268840857307 5.17222492659787 5.29483350702237 5.30587876897452 6.50510594570354 5.43759448391848 5.48461926092598 5.41849400474306 5.38296549112641 6.53304595184043 5.8954835281217 5.50531431437016 5.03647542379409 4.60750171083536 5.45931756341179 6.61378077313349 5.40145547505636 5.09994195402322 4.71335683290848 5.84429204819684 7.22396736976549 6.09985315037138 5.68526778380756 5.80118050054946 5.57701230053982 6.25192974603161 5.67007738134503 3.2656464759195 4.68989845549113 3.94233965432729 6.65691465568458 5.43984019743327 4.16821875263883 4.87826982219264 5.38463036506013 5.08330146595551 5.01375455838448 5.65714901177049 4.66145876299438 5.85543461345023 5.65691586279424 5.26512681068007 5.09156697196933 4.69982780271533 5.17463785785773 7.51264596387023 5.70928807009761 5.60730857698865 5.77932233339612 6.30706021209513 4.8193009800136 5.46360385184953 5.83744763838855 4.69283053320812 5.23485080506663 5.66853110068083 6.47924463834338 5.27205168965305 7.49693866210591 4.48212124836195 6.23695901661533 5.11979323774816 5.75923909183147 4.53173998218309 4.75012186978671 4.91935210092338 5.49789647101519 2.59979625578436 5.06819647945597 4.97274745738078 6.27281291703446 4.0206611812451 5.77143095428466 4.15831018516728 5.37221865564865 4.77954427920363 4.86416920263528 5.41672377261288 4.2539232495434 4.91053172089911 5.19827687583516 5.52966567723615 5.14745730404464 6.1232019458477 5.28304337595817 5.79878901267052 4.89067621194766 4.80601591582603 4.64595945874395 5.31523426526613 4.63650119685827 4.76398701706863 5.03812456273183 4.57847737746104 4.60395042457947 5.91516758914852 6.34608425087892 5.63260757201458 4.91245121740371 5.19774340097971 5.30615078576301 5.35662362118333 6.51145465943811 4.27212337060156 5.31114512207556 6.27568071007769 5.05562289918963 5.5519883228846 4.58341587536467 3.30442840010922 6.40048226236509 4.93339086490696 5.79258767594041 4.56838311393364 4.57468468488636 5.97195438268602 6.04096467467866 5.17687049963872 3.94470379301307 3.20643697917781 5.30673032938966 5.24579141902329 6.00396712038647 4.75138829484238 4.61358580951662 5.20463583070115 4.33633153909807 5.7581077030479 4.14473727372761 5.24555661723313 5.01691508014582 7.02889591180095 5.63564687671827 3.33692940409424 4.92405233388198 5.55217107126431 5.24078951452773 5.50681661976795 4.13876337681998 4.03016181923884 4.74942865197568 5.26442502120683 4.78705906455597 4.09736515371423 4.94810103140986 5.40110449264047 5.56747729266559 4.85701591449194 4.46283008642851 4.41604702209685 3.91817791121178 4.80444551657987 4.95855143215157 6.52270881366998 4.31164530834192 4.89397173709456 5.42161888146415 4.58027377672732 4.71782436636932 4.36625372078749 4.50829527138142 4.05382240138403 5.08527107799898 5.94620852433987 4.91612280841819 5.29100228102504 5.26670725842083 5.32596799098141 5.54789846464464 4.03002389559341 5.5129574495589 4.5499871313522 5.43603737380098 4.70477758915399 4.39734901598926 4.81434073840013 4.55764876139452 5.53601582542187 4.93794310357392 4.03321156697343 4.51866310473423 6.14257464463871 4.8214399509088 5.23644899067029 4.50353963637714 4.01221320005555 4.7887964608967 5.65017396845228 4.78700919817493 4.36050489891026 4.30367527682389 4.51392783465009 5.81080558646939 4.66832207899897 5.11653963007916 5.32087457129773 4.77195109365322 4.90494329034494 6.26497647261464 5.26291846913802 5.06677385471193 5.92255535655364 4.39401659295812 4.92368109265206 5.44154205310046 5.07415147401157 5.0378236479798 5.49840183460247 5.21631662540804 5.22011355993043 4.68289342987098 5.72440515974775 4.45286013656279 6.14339836509943 4.20482229605932 5.7649808843901 5.50053914924718 6.25954846100114 4.83365273438365 5.02890370927168 4.81489767298406 5.58144787702467 5.27473803102373 6.31840643288534 4.93879675638544 5.14295239634672 5.68859275664266 5.3604497080153 5.81818033116952 4.86168534868001 4.83743844202498 6.07315941650444 5.74703085913818 5.33715360175041 3.63892350946115 4.45740308258607 4.8259835338587 4.55742086312233 2.59979625578436 5.12378955456286 4.10346133520006 5.71475495045446 5.14334642573154 4.20006188451688 4.99281489392205 4.46950492602972 4.6373775693622 5.02747709937321 6.02172659434461 4.86421874152747 4.25361883661525 3.96184713185432 4.96079839691893 4.43642341953254 4.114440610169 3.51824355747109 4.85713586103866 5.59270221954187 4.7331957774367 5.64217786723082 4.131331207468 5.07552294162702 5.56222989347428 5.66606800091762 5.06312792631052 3.83516092794187 3.66836007527516 5.37325073172936 4.97569000070355 2.59979625578436 5.17469337183686 4.79587404593374 5.63391915651671 5.19798017164725 4.46601374810829 4.37798903739622 4.16381393198269 5.2109261433615 5.88547067185175 5.46250067502583 3.96879726525581 4.04400100606133 4.23622795064163 5.61213932363427 5.62951796275225 4.55375400218098 4.88543292755243 5.86826014988634 6.08122492070831 4.83470167237421 4.43984453998522 4.60785859812412 4.09991899527981 6.07629511241769 4.98540035714727 4.78112381890717 3.84194986125449 4.45053304036288 5.1745802971189 6.09277170071262 4.12090391249473 4.71758714888564 5.42453652057821 5.58792098587616 6.48531507224553 5.4507682930712 5.11482335773514 4.46098316442879 4.44195239294302 5.65278776835691 5.30593464046381 5.32415234277675 6.36820502478596 5.88067469869032 5.71632564569977 2.59979625578436 5.75071652264401 6.86305875532487 4.97152579489293 5.78992147997896 4.98951246228073 4.33021982899641 5.31974335654359 5.26095830911998 5.66177626242823 4.13807543065542 4.31525946771916 6.51336954126637 6.11924497022634 5.19686865869502 4.23485718642711 5.00658218445347 5.68739346904197 6.4270203806223 4.91162526333746 4.40215170954046 5.06473277540697 4.81176026535642 4.85423392920911
Manes.05G141500.v6.1 4.45379254643727 5.48022326878392 4.03708300553585 6.04507873886489 4.75818152576086 4.99573016164413 5.86753395438177 4.41380769293219 6.56440710314767 4.27504278837248 3.49438284815064 3.36600946521298 4.09509312007558 5.86713292023411 3.74347102868046 4.48799312224182 4.74732202935507 5.05673170833259 5.98009234923989 3.89014654444277 5.6845724973733 5.87551233271573 5.23986429612255 7.9524522330448 3.99369625342319 3.58052694302842 4.78832368343391 3.79297901267061 6.34540838083565 4.33779210971222 4.99458130695234 4.57710511267078 4.53470872863372 5.99809089297538 4.38590499291156 4.45346190826862 4.98603024829738 4.05445726499457 5.29877900864144 4.64418644933936 5.87809907045737 5.57068099703178 4.51233220391753 7.32437237555046 4.46651018997215 4.12900872040676 4.81033256712166 4.99666714759575 4.35048810529868 4.73405483180566 5.22216076830195 6.28079229105357 4.51002705003182 4.97915584010028 3.58452961246909 5.76368545858908 4.92119824833706 5.00099947295979 6.07908036173307 4.60863915341142 5.87671241121043 5.79710257992854 4.26950553177686 2.59979625578436 3.69089779392592 4.94899247837159 6.12334062760208 4.10787830392828 4.91140337386471 3.52675278103515 6.08928634001665 6.69623130882362 5.29483832055871 4.68113159220027 2.59979625578436 6.8005375496727 6.4259544984641 4.29250440147946 7.0232517754583 4.83009894467241 5.05864169488596 5.51206560198569 4.16063303172607 4.83402252081021 3.59250871737335 6.11885176681186 4.41412689600487 3.9389760881058 5.39881440968581 4.42142483690612 6.41817757564408 6.0363414421257 4.46180300591094 6.10767983143902 2.59979625578436 6.45158128208077 4.56754195180534 6.49431317423467 4.28472162644247 5.51531024477082 3.98984437190907 5.46057620665058 6.63696047957267 4.71037218797622 5.12862405186618 4.81710131527778 6.33197659070762 6.18254864902943 5.33052706257463 4.67080947868141 4.90259821528017 5.02890058805073 6.59810571907931 4.84098834472102 5.67228931414433 5.35993996502078 5.06403927264147 5.95097299712799 4.47209484477938 5.80502789332096 4.66634740123107 6.10705819789275 6.59199187347861 3.79545278377254 5.29633222458279 4.91098359372659 5.01779770916648 6.75595679874765 2.59979625578436 6.95036530668479 4.53240641364844 3.74662764509982 5.56360577354526 4.48911509012192 5.92156345125438 5.24062733933595 5.88575934226883 6.68180654760778 5.49803464103507 5.85525313586081 4.88298795962362 5.79090565172983 7.46603636279814 4.50543454587045 5.52241926880799 4.2932593575315 4.22686282756026 6.55573032627768 4.6102922073487 2.59979625578436 5.87277884518774 4.88851984086147 6.81698034039394 4.75378785238388 7.18360982207583 5.34694484793277 5.0551888411114 7.16642529422511 4.91399579040492 6.09374517529789 4.53842372640701 4.83413770450331 6.88442989966506 5.38851546640521 6.52993853158815 5.48532424537582 6.6225552905194 7.48849615295784 6.05100434830062 5.99365460130879 7.00846917338369 4.64779598652796 6.3261956883562 4.93222420520483 5.0441242706648 6.19339382174793 6.89396553394701 6.17448287151974 5.24155091732783 2.59979625578436 4.02089228220235 6.97399253625261 5.55419246545958 4.8382527010223 6.56322333234751 5.23709703082262 4.90498582060877 5.5895878495689 4.81033908584573 5.79671919070823 4.72991246533869 4.51526026694088 4.98878158761952 4.71101324928101 4.36284179581793 6.01733366770662 5.45428973847959 5.5357039287023 4.96819761191034 4.26626818234103 7.22005801593348 4.1595829953449 5.97207928710939 4.89427292453343 4.81147924616411 5.83675063076163 6.01683233151126 5.9492276293355 5.65361635244052 4.78748579494342 6.1705401894285 6.26076323682496 7.19474395369621 5.36032258432976 3.90705622067467 4.6094984207677 4.52987790719428 6.07863225215122 5.36110768781031 4.85569442913358 6.15091105492984 4.49583310589936 5.84296533870463 5.35409499871351 4.60832368960357 6.52677473624292 2.59979625578436 6.8065738910738 2.59979625578436 4.41897611658557 5.17959161247539 5.77356034822275 5.59892897722157 5.78216247416831 4.36675234604389 6.23046346386197 4.28452221196526 5.04983938155174 5.80923359067528 4.52486173502647 6.03485110594254 6.0269711983583 5.53621760379551 6.99182327804045 4.74927696678681 6.98115227050119 6.55018535786259 5.43532631114447 4.82648200123543 4.39407230623207 5.75025145952817 6.43063993166138 4.77914187981639 5.81720941490975 5.12634353354795 7.70460035368631 5.07827029939679 4.50798479355123 6.91476724255896 6.09673239584802 5.89101644967011 6.81610202560701 5.26415125999074 5.79416577807202 4.67358808648919 5.63485601374741 6.71651569827736 5.4041363397018 7.6782372585419 5.28807722976844 6.57607765319151 6.40895907351762 5.19585840135244 7.01364909776431 5.64800627994708 6.31024862803921 7.32224248686835 2.59979625578436 7.13177747957997 5.77302928395032 5.42000266241331 7.12091350780176 5.6527902410457 5.73108035296277 9.01004353040453 3.70267332929628 6.31170679917359 4.70699342963544 5.91659462682801 6.83182065212047 4.54574177902802 6.04447544943183 5.36482934036205 6.17812327348071 5.81256408399378 5.31746085867448 5.96453484172198 5.00663654851226 7.06148740853754 7.24702840133926 5.00187321733403 7.49252318869306 6.45404891577085 7.10414633023423 7.4889200178565 5.27368753432763 6.41062554284351 5.41410512833811 5.4043013777588 5.56532644545333 5.16170410861931 6.23974861852306 5.35053249032162 7.52560338447733 6.5433869609075 4.43124557945812 5.72589938026614 5.30931756885077 8.46930657646949 8.0914630661327 5.48319872908747 5.23498166234274 4.67358275573768 7.70869089014281 7.38587247109105 5.17357442848242 5.68160397388262 5.15709090425703 5.01733844608192 4.80036618448139 3.82175856716567 4.51596221078483 2.59979625578436 5.83741466340823 6.41273373759078 5.72937487997531 6.15054830825577 4.71869224416619 6.44021957870308 6.35395636830046 5.88703650730713 5.20192304598811 3.87085040539755 5.77898310149185 6.64294572890856 5.38152394492569 6.59308659789772 4.71584763861738 5.25624997046361 6.18832068431975 4.14863673316554 5.6348911428715 5.28028833292053 5.08446676958388 6.70617269238848 5.14566792873127 6.96167334116994 5.99948122066564 6.28066999533092 5.55143560984672 5.10373243550063 6.33664504373896 6.29396368359655 5.6290696171064 6.36583153945139 4.31209759265699 7.02535879210085 4.8704244409661 5.88877242515824 6.45505134718815 4.83117549964529 6.03871910893953 5.47122015417998 3.87502020477479 3.88662622344819 3.7837380289056 4.5945752232012 6.36090197611394 4.02594597421259 6.05390915236768 6.5817750809725 4.74754631927284 5.72471325732009 4.21903534029838 5.55597351794375 6.50865904821036 4.30991954538706 6.30751453843857 4.28518843906567 4.87747097995658 6.81904489077019 6.350357264757 6.88114075391248 4.55720408687157 4.74881075058205 2.59979625578436 4.95240398197189 4.9505907516146 4.2192194720209 6.57259047004933 6.5539122457478 4.39617993931855 6.99114975063557 4.66874499366527 5.65459409759614 6.56016526222139 5.18693975166023 6.41228848778235 5.53282952278366 4.86735762891402 4.88511219961532 5.41647762155355 5.27129609128742 5.21247540588476 5.35204124470999 5.64436937391713 5.0344625069581 7.00343719883016 4.04971950946239 4.26496661200365 6.06234257706119 4.48480630481063 5.67560351363711 4.46991454721405 8.84466614071961 8.53935049569619 5.30149144569344 6.62848798821736 5.9181415053627 4.95788546102352 4.88172709989689 4.43477407984214 6.79960265075637 4.26577629052043 7.05631905883262 7.07608509773556 5.1597727825263 6.94411998378888 5.4485365188228 5.90702661456098 7.53824438260796 6.8306548850059 4.66931585198089 4.29314776859355 6.0413958875075 5.75482980136494 4.65071244205253 5.65099790824875 4.79268532281215 6.04706662467306 7.10591798097831 5.22775114418542 6.1433973932049 4.62526756743016 6.95936697944318 8.50544684325416 4.66237543919529 6.25654624212328 5.60364831717465 5.45989726917981 5.29754714954543 5.33375863677632 4.97751553933043 4.13891868504202 4.63305736012309 6.0919887248054 4.39634645567766 7.02903247400389 4.47727440879105 4.15357447593452 5.69107423954226 7.22695749075609 4.46483984299498 7.56924229655195 6.93232774620843 4.83875868955911 7.64474866789716 5.06708638173019 6.39382759221074 5.09085941873043 5.5819401135251 5.60727298643535 4.1368828037937 5.61659754470395 4.40161011210532 8.9550899221138 2.59979625578436 5.21772103731504 6.62429346403248 5.58814616046945 4.95232232106027 5.00911327620321 4.53093163962384 7.0688391588585 3.67290371109444 4.318343811833 5.86601048260973 4.52085913467619 7.30021974830945 7.4250581321742 5.8032656441821 6.35440901934185 6.25016685809079 5.82687471428581 6.44316266429669 6.08579451460179 5.87523961903278 4.85909121511721 6.60864409177109 3.9303733531365 5.40925619794548 5.2426238175524 4.57847737746104 5.6419401984611 4.84999290272107 5.43327766228665 4.59263235271482 4.44792298310179 5.4926385799268 3.71169974230701 5.56896291393402 4.59305654243242 4.44714574104419 5.93405793363256 5.62207048194683 6.37557505364591 5.5519883228846 5.17800568023844 5.67900947847453 5.86506882740606 6.70508924594062 7.07040592010183 4.14210548939765 5.79759481276077 5.11387925533886 5.43063550434057 3.63146421946987 4.54117446000424 6.47475304036522 5.53186252017606 5.91727917655038 5.74247729106366 4.38388026842305 7.40549761590577 5.20463583070115 5.28122612354006 5.9381193020245 4.94485827358749 5.44016422253328 4.89282057395534 4.90179699403899 5.54029689222003 5.63400715174911 6.06676245260297 4.63686507329693 5.5914335076938 5.40929299789856 4.44658344866526 5.98296844643983 4.18363575119269 5.57629787855935 4.87628430394226 5.20125365374739 4.53378246214001 5.21290162846233 7.52705618258372 5.36042768586041 6.19888750080836 5.06885258396772 6.6542364798141 4.80444551657987 5.66376156990774 4.74399541057762 4.66811710595173 5.54120073980803 5.91991022882993 5.57900626901066 4.07673701690803 4.15113249232489 5.47720103181536 5.24575162728804 6.14322217195335 6.44121123106896 4.13867381216694 6.01040181073693 6.78096221213325 3.28089785406808 6.31309804756645 4.43181112917672 5.03830077789829 5.25506603900044 4.67530021486359 4.49284266001779 4.62143290206939 5.13152559850499 6.21717682737156 4.89955588548687 5.01028083361151 4.03321156697343 5.60202307314027 5.34851976840309 4.93323785282274 5.4752458969264 5.02619995299759 5.92926113581552 4.53442981053741 5.81198415206215 5.88981687533336 4.23317015500219 5.78997695098359 5.28264306016816 5.74658126581198 4.50127648475874 4.45690716772912 6.59831401092731 3.66867578689213 5.81566708559161 2.59979625578436 3.51685704885919 6.20430185708733 4.17062691219708 3.72416687134683 4.85041261068879 4.45561361314343 6.23011152410856 4.68015491913012 7.30178059635558 5.99159582542454 5.97283527285976 6.77133016229336 4.98574003949392 5.31601952584516 7.39752345299206 5.02686237441155 7.48130132109172 5.47271375811631 5.28639394104564 3.58630416979131 5.45147283072295 5.28187621041297 5.17384387661818 5.04624114485497 6.88183941327173 4.64471961542334 6.9429516665921 6.03698215450234 5.44052386411747 6.10844601695644 4.86168534868001 8.09969017690609 4.22806184159642 6.78133898631886 7.87010864703669 5.0147230016619 6.89572355024429 5.12384144148875 6.59442134950025 2.59979625578436 4.45313015179493 6.27200549259136 4.97749563868458 4.26259405901147 3.64178627644869 4.94014969267842 4.57246761756888 5.50049587711513 3.29644996195684 5.96949934553644 6.65718268148017 4.88372630162165 5.60772845781571 4.01455699993738 3.99472994152574 5.17437166987439 4.45145019211425 4.56191069971903 3.93449173159199 4.17081258897119 4.32811009742049 3.67107566896209 4.99279611654107 4.48898384036161 4.58113449991731 6.51642097425643 5.30500529060868 5.68466441529265 5.37325073172936 7.187696342968 5.43284111539091 6.10666724390301 5.50035941480492 4.00606085569079 6.3353146450065 5.5313018008461 5.55452184295395 5.59269840467049 4.75905241092011 5.07496881439487 5.56297103537732 4.08931891774608 6.46637603949192 4.18209959902083 4.97412803170462 7.01161486643619 4.42590945521725 6.7996242358626 4.88106877030466 4.38462034475941 6.21559182423969 4.24432247114349 5.43963021628853 5.40293076481955 4.79376191235955 5.84588765538335 4.02635772176742 5.09353410909182 5.81260079820318 4.52566286366271 6.26243132984322 5.13272147142941 4.33211993851995 3.82235663168165 4.83125126489165 4.48415425323522 4.13052229285668 4.34286807059556 6.58999058080554 4.89355588507114 5.55781996619024 3.85218514393619 7.09055173435306 5.10430828061504 6.3717175037301 4.36670278574688 2.59979625578436 5.28939234412226 4.56976931004433 4.59821179736585 5.53687738930209 3.43325699342525 5.6312266429556 3.7236190172748 5.98960483688296 5.68675549295128 4.57467969213992 4.19994745043866 4.98820341545047 4.45192201205434 5.83066445887672 4.28021970903645 7.14468626934356 5.04609642739144 5.50994373763005 6.91675101611872 4.77239261754262 6.07348868486591 5.89633992416327 5.8240914982668
Manes.05G141600.v6.1 3.14683983215409 2.59979625578436 3.98024382822641 3.12519089239347 3.9190085836564 3.38078536465957 3.69688139237258 3.9219253368501 4.21367530847029 3.263295019147 3.05243133298284 3.04561120384308 3.48816860543824 3.44305187794855 3.18275097244238 3.55542985794748 2.59979625578436 5.40690247268181 3.75141957250998 2.59979625578436 2.59979625578436 3.52016582779557 3.5105562495507 3.46175834267099 3.99369625342319 2.59979625578436 3.3913280554543 2.59979625578436 2.59979625578436 2.59979625578436 3.56031851016587 2.59979625578436 3.17378617670681 3.43608939074294 3.79344026531715 3.16878379002956 3.39406740467135 3.64923550830888 3.27237941274458 3.54404840770504 3.23201493111793 3.23286364701414 3.18911703177846 4.37899251711219 3.6225462550542 3.77766567635179 3.14070476119692 4.11155110495989 3.13370949737372 3.53623203608649 3.47693513194931 4.08955849930752 3.75398817394522 4.00674405114802 3.58452961246909 2.59979625578436 3.72490722702518 3.11439241586576 3.50929109955559 3.35998747224409 2.59979625578436 3.51922507660927 3.81153240774204 5.50880681331723 3.69089779392592 2.59979625578436 3.39839961501261 3.43153906783138 3.62597558266889 3.36088296270151 3.20611898545288 3.64489095823978 2.59979625578436 2.59979625578436 4.96354976747314 2.59979625578436 3.49723216096386 3.78960690973117 4.22550291220958 3.91085719749663 2.59979625578436 3.48717057272481 2.59979625578436 3.99780643507152 3.80444180087026 2.59979625578436 3.69147458537688 3.86706970484492 3.82491009826567 3.21031646516765 3.5115007869912 3.53864938527956 3.60878346568707 3.10301656909335 2.59979625578436 2.59979625578436 3.58191857068951 3.61328877298459 3.34036722524951 3.80898720316958 3.98984437190907 3.31557217321446 3.6032494770633 3.74612076160318 2.59979625578436 4.0149937546462 3.52424272125642 3.66305009076963 3.9381579419355 3.34271822740328 3.30153397352435 3.39370563949478 3.8400277805785 2.59979625578436 2.59979625578436 3.91825195276001 3.86679715163419 3.30063053759635 3.40831739229295 3.98810965753994 3.76903956309953 3.65991993406786 3.79221425607642 4.24835238576493 3.64249287339356 4.02307215160948 4.19815411948421 3.6503738896489 2.59979625578436 2.59979625578436 4.11772764401266 4.49878962985452 3.7641845072176 4.08778891120065 3.95739301312775 3.77697688341336 3.97662905774102 3.75524493251314 3.61876043141201 3.93437830146539 3.51812105738734 3.30557079643847 3.51243713826058 3.64585980066798 3.80954712352577 3.57533447128517 3.57130530482096 3.6027521097885 3.63950374021294 2.59979625578436 3.18241641221583 2.59979625578436 3.78902210672354 3.69803212320307 3.98407844717818 4.03909070342977 4.14959984514453 3.5456740665038 3.73913197718237 4.4109233786961 3.72886965259009 3.47171591016966 4.1404108747999 3.90727234123115 4.04855109287913 3.49183502491586 4.23673643956694 4.17306915473461 2.59979625578436 3.71917029318201 4.33729279121815 3.51860111759208 3.9506114186153 3.79811217211209 4.06634739847031 4.01811986290264 3.39302171797744 4.00461700166348 3.93981046162831 2.59979625578436 3.66117052613107 3.57481146710267 3.63241239287788 3.55121517652352 3.42890958766995 3.13068999412181 3.16817936116962 3.76235768263894 3.14070663490831 3.34522728744805 3.44756539621456 3.56350479990528 3.50135233378827 3.47346663669662 3.53779768437622 3.57920140188002 3.56747809674052 3.13848911460483 3.32529133428012 3.80906985187642 3.69283169022679 3.83009308163069 2.59979625578436 3.90410977139619 2.59979625578436 3.11263355011005 3.97203315376451 3.22829425332205 3.2670926519256 3.85483610110578 3.44097522767948 2.59979625578436 3.4134412798777 3.99290438136976 3.37140050762372 3.30507518886183 3.30524536803394 2.59979625578436 4.22440829113689 3.84348780019869 3.87159317967938 3.74469268855702 2.59979625578436 3.77363354454495 4.03994574730643 3.39145816204378 2.59979625578436 3.87965913939567 4.72669514704258 3.79373677732766 3.63814347932449 3.72430999615427 3.49674835093757 2.59979625578436 3.88579130189572 3.86206098365279 3.78369997009961 2.59979625578436 3.61254156417268 4.18015701448294 2.59979625578436 3.60068947668391 3.52816261913287 3.26876126171489 3.67242295231915 4.63541716919356 3.8473302820013 3.64297008131791 3.73996799412852 3.39303938594947 4.06229481865297 3.23218886600296 2.59979625578436 3.42568183089218 3.81587816960133 4.01257765335637 2.59979625578436 3.42553268245098 3.36707522615221 3.85685271894689 4.40260246420216 4.34428236467766 3.19556340470997 3.23387456029662 3.98907347628489 4.08725976475088 3.95531090289148 3.40605524568637 3.97044904326303 3.64450280832904 3.74325278155985 3.95429187897232 3.14632375028407 3.74435038192893 3.63071966896614 3.97251961287674 3.92267460486267 2.59979625578436 3.79793381884116 3.68612898194097 3.9675824189365 3.51628227195113 4.04855430503372 4.41780108502536 4.07111374791851 3.53813333396401 3.11424136611794 4.3288561466814 3.5889364573987 4.38592496078818 3.85978030151669 3.79844177946721 4.03972684270007 3.43641674032279 4.27319097557371 3.80697767267781 4.42497235891159 4.08920350978085 4.27461106639268 3.58401163972517 3.50719198956029 3.95677606453254 3.9074884632975 4.33867227626124 3.94387159233475 2.59979625578436 3.78369508661944 4.47494668553088 2.59979625578436 2.59979625578436 3.60867516167484 2.59979625578436 3.5355313654343 3.61588927876974 4.23418702027811 3.70258396608002 4.09203071720691 3.45416095825858 4.75534386709362 4.23245741815658 4.11387055713032 3.86527703487348 3.41312046559163 4.57506467829354 4.27875773687627 4.04155669177 3.77853098325696 3.77040547355181 2.59979625578436 3.39636825993239 3.38617171524093 3.14710624753656 2.59979625578436 2.59979625578436 3.62556512346228 4.15962808971803 4.04444517591475 3.69595611578435 3.6587341302309 3.44610527326197 3.6664459749372 2.59979625578436 3.96591255596935 3.84804290290565 3.57990205239251 3.99113722792646 3.29842715226595 3.26109012879803 2.59979625578436 3.80344562113846 3.71999682860615 3.58629929128869 3.55707684656612 3.78929237566466 2.59979625578436 3.93317989160216 3.73918619992547 3.24897275233119 4.00832030837389 2.59979625578436 3.40627964740502 3.87376483240547 2.59979625578436 3.44044597459969 3.71991285402524 3.75649269451686 4.01938833314167 4.27975815926652 3.15779812644779 4.20789611296059 3.79554410341797 3.74748651209472 3.91103305147773 3.78557590897218 2.59979625578436 3.02864738326235 3.65488550324452 3.95095103811457 3.33430315247367 3.44977478267563 3.14481839600152 3.91183660033431 4.01745858181697 3.11136320296335 3.29333401168874 3.83128390774272 3.62430159717881 3.33065454872683 3.53625833947526 3.12273955512324 4.06957312268333 5.53260901940399 4.10136269640113 2.59979625578436 3.80475394054181 2.59979625578436 3.94148808173331 3.33282874095462 3.62280837559436 3.25797369082606 3.54865317049011 3.14919715036927 4.44869885102738 3.69848075669755 3.57093580047187 3.78201820742754 3.95484254405987 3.11784851617552 3.11933717459368 2.59979625578436 3.74177090403687 3.07195668903267 2.59979625578436 3.5865668184866 3.25899884065111 4.24250336522236 3.96063186544171 2.59979625578436 3.34726718077738 2.59979625578436 3.48895088648259 3.65679325577199 2.59979625578436 3.66234613278062 5.09618864858373 4.39134835745523 4.56091970798052 3.92529210360888 4.67732078008704 3.32153583160461 3.32182210435295 4.25078605737588 3.63790334654271 3.56558731861277 4.56817000897175 2.59979625578436 4.33356641459377 3.55185685715032 3.76564883305679 3.89727676803837 4.05034256898883 3.39871373980224 3.52947891353982 4.00673677425881 3.58442279894073 2.59979625578436 3.53345212500998 4.03145852475667 2.59979625578436 4.44254480413046 3.81858355899046 3.73477065696665 4.28602391322598 3.24203518046687 3.35371734162331 4.01508751431884 4.11506731918885 3.69417829184246 3.73100358925145 3.43931519236312 3.52125331557304 3.23993430627071 2.59979625578436 3.71267284781924 4.02789705746183 3.76773731068646 3.99260251328406 3.48022939644345 2.59979625578436 3.84900702269191 3.19855137885276 3.86698645270284 3.59995622530821 3.71231098227117 3.15134302408755 3.56963630029071 3.58234218278946 3.56431211964338 3.90863771205019 3.14802037916805 3.58892620692437 3.5895004728487 3.51441303477161 3.15150067151979 3.68336513273807 3.97935340636274 2.59979625578436 3.0490669307664 3.71885506342396 3.48331719498716 3.38077863823906 3.45536328277789 3.49264171784941 3.64953552764406 4.31739975432947 2.59979625578436 3.5616432665304 3.14868655853493 3.84378557776466 2.59979625578436 3.62152517813589 3.72759337620279 3.33126977399767 4.11308864338442 3.50321857761277 3.1505585915272 3.44589270512451 3.31341918269739 3.88481103793489 3.32871826849192 3.48281875462644 2.59979625578436 3.6155055741188 3.35798233036586 3.66043172394382 3.5792875926982 3.67543192090741 3.09168813019347 3.22666753937026 3.16597009136717 3.67724799383265 2.59979625578436 3.65828750942002 3.62112234937258 3.37725547101701 3.82398655823875 3.57941440235744 3.0356971867682 4.2513258028549 4.00694938209418 3.28720428082605 3.56341734263042 3.08499272863383 3.53701673775558 3.42720419169766 3.23124158278061 3.74746792533285 2.59979625578436 4.23873990871771 2.59979625578436 2.59979625578436 3.89958109685791 3.49793255112151 3.7855263411884 3.22180690923061 3.86250160586385 3.32869148150303 3.71705738508876 3.54190319695318 3.35753510202584 2.59979625578436 3.61522162624845 3.0284462862932 4.23366688163413 3.97414549722241 3.61637548253596 3.6462999696361 3.77663060423558 3.63105841186316 3.98727565610286 2.59979625578436 3.65097381201179 3.47784859346025 3.64488221720875 3.57613858349178 3.53091301288657 3.2004768242502 4.07955492702352 3.72291427801192 3.78669727175961 4.06945102054039 2.59979625578436 2.59979625578436 3.10040922476677 3.75469696613014 3.63668053393566 3.53996910997867 3.66593204232818 3.3580901148347 3.89806602983649 4.16043023097162 3.23796702278507 3.60093083117833 3.55486197040881 3.1066138352018 2.59979625578436 3.28089785406808 3.42251220363524 3.67483351199386 4.37581940850558 4.26461744519473 3.22155548070353 3.74273619582067 3.12826845074903 3.27005780046848 3.78528617484139 2.59979625578436 3.31429537738927 3.49948415980588 3.82615027806396 3.15066378465705 2.59979625578436 3.96086861109062 4.10282435775713 3.54482528760931 3.28755938414103 3.6755733418522 3.67706499324602 3.32636466370826 3.48802483307444 3.8228855532456 2.59979625578436 2.59979625578436 3.23953822414247 2.59979625578436 3.66867578689213 2.59979625578436 2.59979625578436 3.62099745099714 3.20178576582288 3.48916035503885 4.23964625906642 3.29612907983554 3.22310506880101 3.81116212660665 4.07383590671022 3.58640791717732 2.59979625578436 2.59979625578436 3.51082790168131 2.59979625578436 3.39912989984874 3.25815219576688 3.96183875186893 3.64182534636077 3.35469425889052 2.59979625578436 3.17666752597553 4.40711821045092 3.6661895749198 4.31387006779032 3.79526355007221 3.93630430115781 3.68431037628401 3.7659137442425 3.95318370538038 3.71793689083138 3.71285568593711 3.09747954102011 3.97274571856209 2.59979625578436 4.12769007853809 3.40690696027832 3.63892350946115 3.29609969080235 3.70818606824984 4.08289655961963 2.59979625578436 2.59979625578436 4.37563812689985 3.62019525175736 3.80627578985095 2.59979625578436 3.45570349174585 3.60268929125403 3.45454556694801 3.87399547710154 2.59979625578436 3.62972932026475 3.67866937846358 3.34681157322541 3.87462970414381 2.59979625578436 2.59979625578436 3.06479868293381 2.59979625578436 3.28474754635573 3.48927214962142 3.38404745483947 3.86855701407901 3.37964665561139 3.13842484873088 3.54042399501909 3.56247340105491 3.53263743416576 3.14315768447763 2.59979625578436 2.59979625578436 2.59979625578436 3.61482800661992 2.59979625578436 3.68000914401727 3.88257670646385 3.72521322644438 3.66809214722739 4.09013134307423 3.84427316502624 2.59979625578436 3.32449490963803 3.67537270766846 4.39963133457027 3.24657439596401 3.65836322027094 3.44060850168788 4.49146939093824 4.20404627355598 3.90526043493123 2.59979625578436 2.59979625578436 2.59979625578436 2.59979625578436 4.20932291959874 2.59979625578436 2.59979625578436 3.5233891069621 4.02069780259256 3.39802017770579 2.59979625578436 2.59979625578436 2.59979625578436 3.50406393511715 3.73622950798864 2.59979625578436 2.59979625578436 3.86786890911461 2.59979625578436 4.03464672992125 3.3939317028683 3.1964791051938 3.33771173039697 4.64884908062328 3.80587184726714 3.51813431289006 3.47240287887911 2.59979625578436 3.19153549401571 3.479467134794 3.65701265783937 3.17452592349132 3.93199932383111 3.63732703474947 2.59979625578436 3.67780851228293 3.36450168777952 3.39575812278152 3.75875412432602 3.6656788033668 3.09288309947995 4.17293905849448 3.33821626897538 2.59979625578436 3.92748723268467 3.13232547685039 3.92496321100403 3.76016028022053 3.99450613624867 3.10496040724535 3.12790887429037
Manes.05G141700.v6.1 4.68307359412415 4.42826423694023 3.20665085371097 5.47991690949757 5.05975711660263 4.19440761449037 4.5501243530717 3.61358694798937 4.31387293190585 3.89462144677541 3.49438284815064 4.02555476810184 3.73534509664815 5.69762393728971 3.41879698969261 4.20183911611463 5.08423096809513 3.80123086013542 6.04137305226471 4.98594844807114 4.50694654740009 3.52016582779557 4.05004371489472 5.53731679324805 4.72542002559068 4.11052264858323 4.3669146105161 4.14820518392652 5.12983666350516 2.59979625578436 3.56031851016587 4.41045270706301 3.96370742327693 3.61722718869772 3.14570398518928 3.39941693038722 4.68775831137049 3.80327872727126 4.40028234882696 2.59979625578436 3.23201493111793 5.57068099703178 3.88392636584803 5.08882590042947 4.01877022318174 4.54607779429635 5.20929945698164 4.19509937476731 5.31294622743264 4.38886036418827 3.91442276629907 7.10474685693549 3.1269057721942 4.78837638112992 4.74975378487726 4.77514021373469 4.75762811047796 4.15876790027276 4.67978478050335 3.98470369819395 3.88167187948534 5.26034697208361 4.13680311152607 2.59979625578436 2.59979625578436 4.99048668622726 5.51146900760895 3.76083040956131 4.54497168207716 3.14104836382465 4.63026672461889 6.20258187488841 5.44632095506694 4.68113159220027 2.59979625578436 5.12675459012604 5.10743441623113 4.60423721605156 5.46122295837605 3.71815578759165 4.90782391430133 6.14507661640856 5.2296186474525 5.18957536961341 3.59250871737335 3.95893596499787 6.95484771335464 4.75306431455571 4.95648658410988 6.05891018188886 4.60767001322308 5.65521056359515 5.1935899844543 5.21773884211401 2.59979625578436 3.95546315689167 3.00717831127145 4.48757052936941 3.63622688306178 3.56582483593361 4.12470558534036 3.60218563771027 5.93383473816616 4.05628727341345 5.89057866898297 3.92971836159334 3.72290173601887 6.51467234197461 3.68067920718634 4.12168912135171 4.24507281774653 3.9432357747821 4.48475402442611 3.27950361820524 5.67228931414433 2.59979625578436 3.34666675568901 7.64484409245656 4.72052142870241 5.57641148883425 3.85737758273142 2.59979625578436 5.82683027319646 2.59979625578436 5.21081574063983 3.52116708325194 2.59979625578436 4.51294893881543 2.59979625578436 5.09280672424061 3.76867498495514 3.9875246848918 5.5473538768964 3.86019260454188 4.45982622027543 4.02340693972117 5.6288146728091 5.69313874088096 4.42234178005882 3.82486460824723 2.59979625578436 4.61074341600959 5.09797717359278 3.55806038569829 3.59679035161629 3.29604671878417 5.62757966400884 5.36166365940682 4.04145499193348 2.59979625578436 4.56037844696554 4.54669478464301 6.45885280902172 3.69803212320307 5.04861107473241 3.07194257290571 3.98002620939454 5.00183680938627 3.73913197718237 4.66901894411565 3.85466741170225 4.36542532015165 5.31817321557137 3.4171658081868 4.44830717966704 3.62463629195849 5.03103850416972 5.71455891968715 2.59979625578436 4.51014395427832 4.94227373694043 4.5949045784746 5.11850575781988 3.25329403012386 3.10734665489403 3.62206049006046 3.94212823353346 5.95517799545613 3.77009810007451 2.59979625578436 3.58546573411103 4.37168242905074 5.63606265591377 4.86209154290926 5.98882848216469 4.57696992082063 4.51796798494732 4.70863241686223 3.14070663490831 4.24920014163157 3.44756539621456 4.30839237059339 4.11610799124803 5.06042508264587 4.52615757897727 5.54389790923655 3.86328368237572 5.09312502950004 5.07618812220133 4.42260965552133 4.46872685253663 4.22865906130216 4.80138540193541 4.09050093143674 4.29816580527421 5.06501415412562 3.6389835974797 5.00064046228235 4.69413047907826 4.03518189281296 6.05940134031907 3.92500810131871 4.54990356490969 4.50573339992361 4.25372302693964 4.98424820283019 3.10108304697002 4.59581647691044 5.63783822190466 4.31144256826869 4.13490006476209 3.4196932705789 3.69624764149184 4.1096085867228 4.27902999033291 5.14639074244904 2.59979625578436 4.6996641414451 4.72669514704258 3.90080257178758 5.55004612262305 3.5254198690814 4.44122380219856 5.62442144668984 5.05798044854218 5.16266285456266 3.9993441325203 3.89979400114707 3.43218861185877 4.00773958451904 4.80702159924297 3.42232468042162 4.64036706306972 4.73709349427844 4.48620628773013 5.45559255353148 5.05313019981569 4.04608761789329 4.59457095969605 4.52725649979042 5.08445022701992 2.59979625578436 3.17623298287933 5.96745885355215 3.81587816960133 6.2949510689285 5.83224570338506 4.75985221737705 5.22785947896844 4.16303534383684 4.7830822525554 3.81285093634252 4.38174081317482 4.09735060513277 3.98907347628489 6.39898483639315 4.02331979791633 4.53405415198868 6.89217732608232 5.09984903476886 6.04464035338034 4.10166311696587 3.79473822698295 5.86098796666506 4.46506181317869 4.33338898678877 4.16768051692045 2.59979625578436 6.51422180069757 5.42942674879935 3.88480196406123 5.62424945537549 5.16091690568758 5.00854485862728 5.79784942651917 4.93438553244718 4.46924249311215 3.2866359024642 5.45547178847694 5.25444879057991 4.66994641742936 6.11258136237462 4.50342570273363 5.04538866941889 4.86219618337079 4.39654717270036 6.77058011228888 3.67528607409489 5.72846692048709 5.69305525724842 5.70905153307729 5.16302777744711 4.05051050385255 4.57380922416177 5.55915338227253 4.94185724192995 5.57321952290197 3.96907504514623 3.22373713132186 3.90030720244625 5.20374999204308 4.97157647892654 3.96110499299225 5.3760293399502 5.9585772793408 4.67568692870387 5.75358046107652 3.63892444229326 5.81914841887545 5.32068239915332 4.72255857934657 4.67817418399938 3.73573165445255 4.80536961223017 6.3750325613156 4.90522808761149 6.15959197723028 4.27485935342289 4.54791539867778 7.16596360614931 4.42563555826861 5.3018391853284 7.17295988287586 5.08272369960407 5.6361987439358 4.23613370543252 5.12277265414267 4.54862278423361 4.22470455400088 3.86976790507812 4.37543937757723 2.59979625578436 4.13402702641508 4.99523479797265 3.85008500517609 3.89454065588228 6.08994366154146 3.63238902565073 4.29401151045846 3.88161705284129 4.36348106735392 5.37294777121032 4.20443824473383 5.30497166198737 4.54617360444604 4.52561882532054 4.73731615576944 3.06075262526231 4.00832030837389 7.42938964499252 5.29945159784469 2.59979625578436 3.9555737705207 5.56496550425645 3.45536050003636 4.19695890766279 5.40095416361448 4.14638335318899 4.48683901945285 4.1237901749617 3.98821156678104 5.20968838508081 4.46447550264307 2.59979625578436 4.49257375705548 4.18577573754437 3.72435238167167 5.13834269841771 2.59979625578436 4.2955515528921 5.38850518474675 4.5859436448025 3.85393668119129 3.7212483429046 4.95089463537558 4.77706823718617 4.22145159702949 5.12559676825073 3.97645279359037 3.84842707654233 4.93700481813345 2.59979625578436 4.86248648833125 4.92523310772865 6.14456135166228 2.59979625578436 3.39262644786142 3.93753240572299 4.12359384027158 5.20163370714372 3.99398587758253 5.89616884085488 5.14155339586036 5.05089951276646 4.30542824398944 5.85721370076945 4.81111689527169 6.04623176205156 3.33067381019803 5.03644276025415 5.0145516921491 4.47675250316703 5.1752509138258 4.55673202686715 4.63276571442267 5.07146912936808 4.73950732274379 4.82971573799936 4.13041329485721 4.26496661200365 4.67456084827243 4.62458506035976 5.62039873627013 3.28076458677052 4.60086858184383 5.25172265139809 4.14126701141222 6.10649395023267 4.79861557147135 5.55366655420688 5.45425434995775 5.5823144526125 6.02891940204389 4.35617210479615 4.90134837809709 6.73815847838644 3.7718602882907 7.05740437598708 4.37885540131911 5.80813419335858 5.78480450353924 5.1254989555152 6.82553019927214 3.43303792983199 4.90570579055344 5.39762697827663 3.89899984455183 5.48419947222614 6.40948344805631 4.28978602362085 4.99803089672085 3.97349048746975 5.76320713905781 4.05585750473829 3.97383342333028 5.15256501921619 4.38892285257839 4.8925484291099 3.40965391507048 4.73205170788311 4.80009960969025 5.19364801185793 4.30352603909983 3.47010227507714 5.12529551627165 4.11655064840421 4.39634645567766 4.95998650750674 3.63807990455992 3.49647393862127 5.46360385184953 5.27019938553148 5.12181961408603 5.00852165908514 4.01101494557439 4.02361308594846 5.81950677076083 3.94059545112726 5.12127480588189 4.25208799191021 4.83882305447477 6.81581581703113 5.3437073817358 6.25270330753798 3.78156554842558 6.03051757168065 2.59979625578436 4.30342550007095 6.13726479597257 4.23004133134344 3.1553627006671 4.41826553467935 3.59423081620886 5.48672093754278 2.59979625578436 4.74793963322367 4.43339075115773 3.7996849876611 4.585886737021 5.01403840957566 4.0174031331555 3.58245152509485 4.02037419943645 4.46935682356672 3.34135829939782 3.91144660684014 3.44589270512451 3.81245179343671 4.04439945537354 3.11793268627682 4.16008812385646 5.47506722106291 3.9243613020866 4.89397199847069 4.06940132905997 4.56278265352659 5.42723528304738 3.94820647839661 4.2887274049497 3.16597009136717 3.44191213325748 5.18952932983364 3.73907939336889 6.16564328745323 3.37725547101701 4.1233712823784 5.03489662312312 4.05329417846946 3.79771147640099 3.19311762549978 4.33016117666378 4.6814470972424 4.07610262253957 4.17273312156902 3.99734253545325 5.1650515925038 5.24166796303925 4.6319147963197 3.78815434729946 3.45314808470526 4.38151308295947 5.52059610034684 4.7049385866077 4.30706079043654 4.12579064229111 3.17879938663296 5.33829627001706 3.31680275846176 5.34628858744136 3.77863573177652 4.63794035180029 4.85011030237057 3.78320816394716 5.58766868358711 3.83773340086992 3.32590215093667 3.86850354844914 4.04713713356319 5.14244390043512 3.83323305475365 4.27133060895352 4.69130691408979 4.09736515371423 5.43195495812655 4.35176810920911 5.3395957317029 5.19812808580672 5.22583210866733 4.91761947551038 6.06405005994876 4.2987232311431 4.85762936565525 5.89822336901242 4.18718929690631 6.12452321094909 3.78906326114918 3.90779356276072 5.86433763617526 4.06951797389946 5.9606553917678 3.93578000728084 4.2161612464992 5.57934243721202 4.65109338595902 4.97085482109708 4.09207339606857 5.51507825687979 6.41989192584012 5.25489912306453 5.03830077789829 4.5499871313522 4.60499491105804 4.11721428326127 4.62143290206939 6.04847693802618 3.63334554052997 4.37718843670022 5.48177531254079 4.11313282674055 5.45413905135691 5.61314025268678 3.78966341899362 6.39004206831934 5.67992789342948 5.7459917279403 4.43689765150505 5.50576642209101 5.54651316427796 4.63071302001044 6.41284963940632 5.02572850332997 4.49615474992 5.46798327046038 3.92134774835942 5.23311526144555 4.23913379881278 4.65794199557539 2.59979625578436 4.99405031376603 4.61755700682049 5.05347064523577 3.57943150067393 5.02654692680645 3.22310506880101 5.12337878191535 4.5351836467228 6.46494767030301 6.48924824687045 5.09461985079993 6.05623143372348 4.98574003949392 4.90634218050223 5.78472050430664 4.40546711664691 6.48088553386015 4.29180238333721 6.83159271537088 5.92192135754622 2.59979625578436 4.3750421897848 3.84534066932346 4.88795149474964 6.02635067195316 5.07777975200062 5.45608047928225 4.45437350502783 4.45484909499559 6.49573176765127 5.38702276769142 7.33804028755473 4.80550074028006 5.00509284925237 6.99293792793519 5.05216210166522 4.6021955563058 4.00942744569759 4.08289655961963 2.59979625578436 6.26429443410025 5.51527635929563 5.05062848370014 6.32098635795405 4.20006188451688 5.60638383511298 4.57246761756888 4.41668109819892 4.1707440709161 4.55668725866917 7.10382941412414 4.6074340845261 5.81617586165708 4.44624233680782 3.42558272829161 4.22471582153861 3.95092775944155 5.50439987998719 3.76538008445022 3.48927214962142 5.27475038416012 4.34424798401061 5.2626379283187 4.06795467165858 4.98421654301218 5.39435066030007 4.42155811674773 4.23867587591997 5.37325073172936 3.49552710710383 2.59979625578436 4.88965839170013 2.59979625578436 3.80092819596319 4.84573385057407 5.22218926503642 4.61712403889502 4.16381393198269 3.71941409076848 4.9154445482326 5.4094047139867 5.30080815646684 3.9572159677963 3.38871823839132 4.14812274948282 6.14790694628673 5.13273878154362 5.60651711744027 4.00254751954432 4.72921576481272 5.0168514480072 4.95316091399111 5.4001790007653 3.68333296007617 5.67839156407997 5.36285570289811 5.00848127880062 3.62398612600803 4.45053304036288 2.59979625578436 5.96066983810852 4.92131711846229 3.50406393511715 4.0440804693051 4.24853291030848 6.12945853428601 3.24895042512516 5.94069012790324 3.09559387004943 4.13476385007122 6.02685866902905 5.24403049551827 7.12830714659826 4.40336489770596 5.19065302614133 5.10817446319513 2.59979625578436 5.40194306821536 3.82596030969513 2.59979625578436 5.10657635071862 4.47640799176202 4.03854513884636 3.34591117683446 5.16657840090459 5.3838301069985 4.7641296913235 5.8297191014754 4.45902851142036 4.02731524103126 5.07690828479244 4.59254018120618 6.66840188506691 3.83478323732567 5.27585583164345 6.02308158843763 3.64298409173955 5.18085326442883 3.4661660206238 5.46428979665428
```
